## Additional File 7 - TCGA transcript assembly for "Widespread 3’ UTR splicing regulates expression of oncogene transcripts in sequence-dependent and independent manners": all_tissues_agg-agg-agg.gtf (part 43 of 2216)

```
chr2	StringTie	exon	190921024	190921056	1000	+	.	gene_id "MSTRG.104844"; transcript_id "MSTRG.104844.78"; exon_number "8";
chr2	StringTie	exon	190921145	190921203	1000	+	.	gene_id "MSTRG.104844"; transcript_id "MSTRG.104844.78"; exon_number "9";
chr2	StringTie	exon	190923917	190923983	1000	+	.	gene_id "MSTRG.104844"; transcript_id "MSTRG.104844.78"; exon_number "10";
chr2	StringTie	exon	190924543	190927482	1000	+	.	gene_id "MSTRG.104844"; transcript_id "MSTRG.104844.78"; exon_number "11";
chr2	StringTie	exon	190930437	190930568	1000	+	.	gene_id "MSTRG.104844"; transcript_id "MSTRG.104844.78"; exon_number "12";
chr2	StringTie	exon	190931545	190931637	1000	+	.	gene_id "MSTRG.104844"; transcript_id "MSTRG.104844.78"; exon_number "13";
chr2	StringTie	exon	190953565	190953626	1000	+	.	gene_id "MSTRG.104844"; transcript_id "MSTRG.104844.78"; exon_number "14";
chr2	StringTie	exon	190954584	190954660	1000	+	.	gene_id "MSTRG.104844"; transcript_id "MSTRG.104844.78"; exon_number "15";
chr2	StringTie	exon	190954755	190954818	1000	+	.	gene_id "MSTRG.104844"; transcript_id "MSTRG.104844.78"; exon_number "16";
chr2	StringTie	exon	190962830	190969019	1000	+	.	gene_id "MSTRG.104844"; transcript_id "MSTRG.104844.78"; exon_number "17";
chr2	StringTie	transcript	190892214	190935559	1000	+	.	gene_id "MSTRG.104844"; transcript_id "MSTRG.104844.79";
chr2	StringTie	exon	190892214	190892307	1000	+	.	gene_id "MSTRG.104844"; transcript_id "MSTRG.104844.79"; exon_number "1";
chr2	StringTie	exon	190895152	190895248	1000	+	.	gene_id "MSTRG.104844"; transcript_id "MSTRG.104844.79"; exon_number "2";
chr2	StringTie	exon	190895604	190895725	1000	+	.	gene_id "MSTRG.104844"; transcript_id "MSTRG.104844.79"; exon_number "3";
chr2	StringTie	exon	190900564	190900693	1000	+	.	gene_id "MSTRG.104844"; transcript_id "MSTRG.104844.79"; exon_number "4";
chr2	StringTie	exon	190901947	190902026	1000	+	.	gene_id "MSTRG.104844"; transcript_id "MSTRG.104844.79"; exon_number "5";
chr2	StringTie	exon	190905004	190905167	1000	+	.	gene_id "MSTRG.104844"; transcript_id "MSTRG.104844.79"; exon_number "6";
chr2	StringTie	exon	190910263	190910321	1000	+	.	gene_id "MSTRG.104844"; transcript_id "MSTRG.104844.79"; exon_number "7";
chr2	StringTie	exon	190921024	190921056	1000	+	.	gene_id "MSTRG.104844"; transcript_id "MSTRG.104844.79"; exon_number "8";
chr2	StringTie	exon	190921145	190921203	1000	+	.	gene_id "MSTRG.104844"; transcript_id "MSTRG.104844.79"; exon_number "9";
chr2	StringTie	exon	190923917	190923983	1000	+	.	gene_id "MSTRG.104844"; transcript_id "MSTRG.104844.79"; exon_number "10";
chr2	StringTie	exon	190924543	190924593	1000	+	.	gene_id "MSTRG.104844"; transcript_id "MSTRG.104844.79"; exon_number "11";
chr2	StringTie	exon	190927306	190927482	1000	+	.	gene_id "MSTRG.104844"; transcript_id "MSTRG.104844.79"; exon_number "12";
chr2	StringTie	exon	190930437	190930568	1000	+	.	gene_id "MSTRG.104844"; transcript_id "MSTRG.104844.79"; exon_number "13";
chr2	StringTie	exon	190931545	190931637	1000	+	.	gene_id "MSTRG.104844"; transcript_id "MSTRG.104844.79"; exon_number "14";
chr2	StringTie	exon	190932716	190935559	1000	+	.	gene_id "MSTRG.104844"; transcript_id "MSTRG.104844.79"; exon_number "15";
chr2	StringTie	transcript	190875054	190969035	1000	+	.	gene_id "MSTRG.104844"; transcript_id "MSTRG.104844.8";
chr2	StringTie	exon	190875054	190881470	1000	+	.	gene_id "MSTRG.104844"; transcript_id "MSTRG.104844.8"; exon_number "1";
chr2	StringTie	exon	190895152	190895248	1000	+	.	gene_id "MSTRG.104844"; transcript_id "MSTRG.104844.8"; exon_number "2";
chr2	StringTie	exon	190895604	190895725	1000	+	.	gene_id "MSTRG.104844"; transcript_id "MSTRG.104844.8"; exon_number "3";
chr2	StringTie	exon	190900564	190900693	1000	+	.	gene_id "MSTRG.104844"; transcript_id "MSTRG.104844.8"; exon_number "4";
chr2	StringTie	exon	190901947	190902026	1000	+	.	gene_id "MSTRG.104844"; transcript_id "MSTRG.104844.8"; exon_number "5";
chr2	StringTie	exon	190905004	190905167	1000	+	.	gene_id "MSTRG.104844"; transcript_id "MSTRG.104844.8"; exon_number "6";
chr2	StringTie	exon	190910263	190910321	1000	+	.	gene_id "MSTRG.104844"; transcript_id "MSTRG.104844.8"; exon_number "7";
chr2	StringTie	exon	190920215	190920248	1000	+	.	gene_id "MSTRG.104844"; transcript_id "MSTRG.104844.8"; exon_number "8";
chr2	StringTie	exon	190921024	190921056	1000	+	.	gene_id "MSTRG.104844"; transcript_id "MSTRG.104844.8"; exon_number "9";
chr2	StringTie	exon	190921145	190921203	1000	+	.	gene_id "MSTRG.104844"; transcript_id "MSTRG.104844.8"; exon_number "10";
chr2	StringTie	exon	190923917	190923983	1000	+	.	gene_id "MSTRG.104844"; transcript_id "MSTRG.104844.8"; exon_number "11";
chr2	StringTie	exon	190924543	190924593	1000	+	.	gene_id "MSTRG.104844"; transcript_id "MSTRG.104844.8"; exon_number "12";
chr2	StringTie	exon	190927306	190927482	1000	+	.	gene_id "MSTRG.104844"; transcript_id "MSTRG.104844.8"; exon_number "13";
chr2	StringTie	exon	190930437	190930568	1000	+	.	gene_id "MSTRG.104844"; transcript_id "MSTRG.104844.8"; exon_number "14";
chr2	StringTie	exon	190931545	190931637	1000	+	.	gene_id "MSTRG.104844"; transcript_id "MSTRG.104844.8"; exon_number "15";
chr2	StringTie	exon	190953565	190953626	1000	+	.	gene_id "MSTRG.104844"; transcript_id "MSTRG.104844.8"; exon_number "16";
chr2	StringTie	exon	190954584	190954660	1000	+	.	gene_id "MSTRG.104844"; transcript_id "MSTRG.104844.8"; exon_number "17";
chr2	StringTie	exon	190954755	190954818	1000	+	.	gene_id "MSTRG.104844"; transcript_id "MSTRG.104844.8"; exon_number "18";
chr2	StringTie	exon	190962830	190969035	1000	+	.	gene_id "MSTRG.104844"; transcript_id "MSTRG.104844.8"; exon_number "19";
chr2	StringTie	transcript	190895063	190965551	1000	+	.	gene_id "MSTRG.104844"; transcript_id "MSTRG.104844.80";
chr2	StringTie	exon	190895063	190895248	1000	+	.	gene_id "MSTRG.104844"; transcript_id "MSTRG.104844.80"; exon_number "1";
chr2	StringTie	exon	190895604	190895725	1000	+	.	gene_id "MSTRG.104844"; transcript_id "MSTRG.104844.80"; exon_number "2";
chr2	StringTie	exon	190900564	190900693	1000	+	.	gene_id "MSTRG.104844"; transcript_id "MSTRG.104844.80"; exon_number "3";
chr2	StringTie	exon	190901947	190902026	1000	+	.	gene_id "MSTRG.104844"; transcript_id "MSTRG.104844.80"; exon_number "4";
chr2	StringTie	exon	190905004	190905167	1000	+	.	gene_id "MSTRG.104844"; transcript_id "MSTRG.104844.80"; exon_number "5";
chr2	StringTie	exon	190910263	190910321	1000	+	.	gene_id "MSTRG.104844"; transcript_id "MSTRG.104844.80"; exon_number "6";
chr2	StringTie	exon	190913193	190913364	1000	+	.	gene_id "MSTRG.104844"; transcript_id "MSTRG.104844.80"; exon_number "7";
chr2	StringTie	exon	190921024	190921056	1000	+	.	gene_id "MSTRG.104844"; transcript_id "MSTRG.104844.80"; exon_number "8";
chr2	StringTie	exon	190921145	190921203	1000	+	.	gene_id "MSTRG.104844"; transcript_id "MSTRG.104844.80"; exon_number "9";
chr2	StringTie	exon	190923917	190923983	1000	+	.	gene_id "MSTRG.104844"; transcript_id "MSTRG.104844.80"; exon_number "10";
chr2	StringTie	exon	190924543	190924593	1000	+	.	gene_id "MSTRG.104844"; transcript_id "MSTRG.104844.80"; exon_number "11";
chr2	StringTie	exon	190927306	190927482	1000	+	.	gene_id "MSTRG.104844"; transcript_id "MSTRG.104844.80"; exon_number "12";
chr2	StringTie	exon	190930437	190930568	1000	+	.	gene_id "MSTRG.104844"; transcript_id "MSTRG.104844.80"; exon_number "13";
chr2	StringTie	exon	190931545	190931637	1000	+	.	gene_id "MSTRG.104844"; transcript_id "MSTRG.104844.80"; exon_number "14";
chr2	StringTie	exon	190953565	190953626	1000	+	.	gene_id "MSTRG.104844"; transcript_id "MSTRG.104844.80"; exon_number "15";
chr2	StringTie	exon	190954584	190954660	1000	+	.	gene_id "MSTRG.104844"; transcript_id "MSTRG.104844.80"; exon_number "16";
chr2	StringTie	exon	190962830	190965551	1000	+	.	gene_id "MSTRG.104844"; transcript_id "MSTRG.104844.80"; exon_number "17";
chr2	StringTie	transcript	190895163	190966686	1000	+	.	gene_id "MSTRG.104844"; transcript_id "MSTRG.104844.81";
chr2	StringTie	exon	190895163	190895725	1000	+	.	gene_id "MSTRG.104844"; transcript_id "MSTRG.104844.81"; exon_number "1";
chr2	StringTie	exon	190900564	190900693	1000	+	.	gene_id "MSTRG.104844"; transcript_id "MSTRG.104844.81"; exon_number "2";
chr2	StringTie	exon	190901947	190902026	1000	+	.	gene_id "MSTRG.104844"; transcript_id "MSTRG.104844.81"; exon_number "3";
chr2	StringTie	exon	190905004	190905167	1000	+	.	gene_id "MSTRG.104844"; transcript_id "MSTRG.104844.81"; exon_number "4";
chr2	StringTie	exon	190910263	190910321	1000	+	.	gene_id "MSTRG.104844"; transcript_id "MSTRG.104844.81"; exon_number "5";
chr2	StringTie	exon	190921024	190921056	1000	+	.	gene_id "MSTRG.104844"; transcript_id "MSTRG.104844.81"; exon_number "6";
chr2	StringTie	exon	190921145	190921203	1000	+	.	gene_id "MSTRG.104844"; transcript_id "MSTRG.104844.81"; exon_number "7";
chr2	StringTie	exon	190923917	190923983	1000	+	.	gene_id "MSTRG.104844"; transcript_id "MSTRG.104844.81"; exon_number "8";
chr2	StringTie	exon	190924543	190924593	1000	+	.	gene_id "MSTRG.104844"; transcript_id "MSTRG.104844.81"; exon_number "9";
chr2	StringTie	exon	190927306	190927482	1000	+	.	gene_id "MSTRG.104844"; transcript_id "MSTRG.104844.81"; exon_number "10";
chr2	StringTie	exon	190930437	190930568	1000	+	.	gene_id "MSTRG.104844"; transcript_id "MSTRG.104844.81"; exon_number "11";
chr2	StringTie	exon	190931545	190931637	1000	+	.	gene_id "MSTRG.104844"; transcript_id "MSTRG.104844.81"; exon_number "12";
chr2	StringTie	exon	190953565	190953626	1000	+	.	gene_id "MSTRG.104844"; transcript_id "MSTRG.104844.81"; exon_number "13";
chr2	StringTie	exon	190954584	190954660	1000	+	.	gene_id "MSTRG.104844"; transcript_id "MSTRG.104844.81"; exon_number "14";
chr2	StringTie	exon	190954755	190954818	1000	+	.	gene_id "MSTRG.104844"; transcript_id "MSTRG.104844.81"; exon_number "15";
chr2	StringTie	exon	190962830	190966686	1000	+	.	gene_id "MSTRG.104844"; transcript_id "MSTRG.104844.81"; exon_number "16";
chr2	StringTie	transcript	190895352	190969033	1000	+	.	gene_id "MSTRG.104844"; transcript_id "MSTRG.104844.82";
chr2	StringTie	exon	190895352	190895725	1000	+	.	gene_id "MSTRG.104844"; transcript_id "MSTRG.104844.82"; exon_number "1";
chr2	StringTie	exon	190900564	190900693	1000	+	.	gene_id "MSTRG.104844"; transcript_id "MSTRG.104844.82"; exon_number "2";
chr2	StringTie	exon	190901947	190902026	1000	+	.	gene_id "MSTRG.104844"; transcript_id "MSTRG.104844.82"; exon_number "3";
chr2	StringTie	exon	190905004	190905167	1000	+	.	gene_id "MSTRG.104844"; transcript_id "MSTRG.104844.82"; exon_number "4";
chr2	StringTie	exon	190910263	190910321	1000	+	.	gene_id "MSTRG.104844"; transcript_id "MSTRG.104844.82"; exon_number "5";
chr2	StringTie	exon	190919628	190920248	1000	+	.	gene_id "MSTRG.104844"; transcript_id "MSTRG.104844.82"; exon_number "6";
chr2	StringTie	exon	190921024	190921056	1000	+	.	gene_id "MSTRG.104844"; transcript_id "MSTRG.104844.82"; exon_number "7";
chr2	StringTie	exon	190921145	190921203	1000	+	.	gene_id "MSTRG.104844"; transcript_id "MSTRG.104844.82"; exon_number "8";
chr2	StringTie	exon	190923917	190923983	1000	+	.	gene_id "MSTRG.104844"; transcript_id "MSTRG.104844.82"; exon_number "9";
chr2	StringTie	exon	190924543	190924593	1000	+	.	gene_id "MSTRG.104844"; transcript_id "MSTRG.104844.82"; exon_number "10";
chr2	StringTie	exon	190927306	190927482	1000	+	.	gene_id "MSTRG.104844"; transcript_id "MSTRG.104844.82"; exon_number "11";
chr2	StringTie	exon	190930437	190930568	1000	+	.	gene_id "MSTRG.104844"; transcript_id "MSTRG.104844.82"; exon_number "12";
chr2	StringTie	exon	190931545	190931637	1000	+	.	gene_id "MSTRG.104844"; transcript_id "MSTRG.104844.82"; exon_number "13";
chr2	StringTie	exon	190953565	190953626	1000	+	.	gene_id "MSTRG.104844"; transcript_id "MSTRG.104844.82"; exon_number "14";
chr2	StringTie	exon	190954584	190954660	1000	+	.	gene_id "MSTRG.104844"; transcript_id "MSTRG.104844.82"; exon_number "15";
chr2	StringTie	exon	190954755	190954818	1000	+	.	gene_id "MSTRG.104844"; transcript_id "MSTRG.104844.82"; exon_number "16";
chr2	StringTie	exon	190962830	190969033	1000	+	.	gene_id "MSTRG.104844"; transcript_id "MSTRG.104844.82"; exon_number "17";
chr2	StringTie	transcript	190895604	190935309	1000	+	.	gene_id "MSTRG.104844"; transcript_id "MSTRG.104844.83";
chr2	StringTie	exon	190895604	190895725	1000	+	.	gene_id "MSTRG.104844"; transcript_id "MSTRG.104844.83"; exon_number "1";
chr2	StringTie	exon	190900564	190900693	1000	+	.	gene_id "MSTRG.104844"; transcript_id "MSTRG.104844.83"; exon_number "2";
chr2	StringTie	exon	190901947	190902026	1000	+	.	gene_id "MSTRG.104844"; transcript_id "MSTRG.104844.83"; exon_number "3";
chr2	StringTie	exon	190905004	190905167	1000	+	.	gene_id "MSTRG.104844"; transcript_id "MSTRG.104844.83"; exon_number "4";
chr2	StringTie	exon	190910263	190910321	1000	+	.	gene_id "MSTRG.104844"; transcript_id "MSTRG.104844.83"; exon_number "5";
chr2	StringTie	exon	190921024	190921056	1000	+	.	gene_id "MSTRG.104844"; transcript_id "MSTRG.104844.83"; exon_number "6";
chr2	StringTie	exon	190921145	190921203	1000	+	.	gene_id "MSTRG.104844"; transcript_id "MSTRG.104844.83"; exon_number "7";
chr2	StringTie	exon	190923917	190923983	1000	+	.	gene_id "MSTRG.104844"; transcript_id "MSTRG.104844.83"; exon_number "8";
chr2	StringTie	exon	190924543	190924593	1000	+	.	gene_id "MSTRG.104844"; transcript_id "MSTRG.104844.83"; exon_number "9";
chr2	StringTie	exon	190930437	190930568	1000	+	.	gene_id "MSTRG.104844"; transcript_id "MSTRG.104844.83"; exon_number "10";
chr2	StringTie	exon	190931545	190931637	1000	+	.	gene_id "MSTRG.104844"; transcript_id "MSTRG.104844.83"; exon_number "11";
chr2	StringTie	exon	190932716	190935309	1000	+	.	gene_id "MSTRG.104844"; transcript_id "MSTRG.104844.83"; exon_number "12";
chr2	StringTie	transcript	190895604	190935563	1000	+	.	gene_id "MSTRG.104844"; transcript_id "MSTRG.104844.84";
chr2	StringTie	exon	190895604	190895724	1000	+	.	gene_id "MSTRG.104844"; transcript_id "MSTRG.104844.84"; exon_number "1";
chr2	StringTie	exon	190900564	190900693	1000	+	.	gene_id "MSTRG.104844"; transcript_id "MSTRG.104844.84"; exon_number "2";
chr2	StringTie	exon	190901947	190902026	1000	+	.	gene_id "MSTRG.104844"; transcript_id "MSTRG.104844.84"; exon_number "3";
chr2	StringTie	exon	190905004	190905167	1000	+	.	gene_id "MSTRG.104844"; transcript_id "MSTRG.104844.84"; exon_number "4";
chr2	StringTie	exon	190910263	190910321	1000	+	.	gene_id "MSTRG.104844"; transcript_id "MSTRG.104844.84"; exon_number "5";
chr2	StringTie	exon	190913193	190921056	1000	+	.	gene_id "MSTRG.104844"; transcript_id "MSTRG.104844.84"; exon_number "6";
chr2	StringTie	exon	190921145	190921203	1000	+	.	gene_id "MSTRG.104844"; transcript_id "MSTRG.104844.84"; exon_number "7";
chr2	StringTie	exon	190923917	190923983	1000	+	.	gene_id "MSTRG.104844"; transcript_id "MSTRG.104844.84"; exon_number "8";
chr2	StringTie	exon	190924543	190924593	1000	+	.	gene_id "MSTRG.104844"; transcript_id "MSTRG.104844.84"; exon_number "9";
chr2	StringTie	exon	190927306	190927482	1000	+	.	gene_id "MSTRG.104844"; transcript_id "MSTRG.104844.84"; exon_number "10";
chr2	StringTie	exon	190930437	190930568	1000	+	.	gene_id "MSTRG.104844"; transcript_id "MSTRG.104844.84"; exon_number "11";
chr2	StringTie	exon	190931545	190931637	1000	+	.	gene_id "MSTRG.104844"; transcript_id "MSTRG.104844.84"; exon_number "12";
chr2	StringTie	exon	190932657	190935563	1000	+	.	gene_id "MSTRG.104844"; transcript_id "MSTRG.104844.84"; exon_number "13";
chr2	StringTie	transcript	190895604	190935268	1000	+	.	gene_id "MSTRG.104844"; transcript_id "MSTRG.104844.85";
chr2	StringTie	exon	190895604	190895725	1000	+	.	gene_id "MSTRG.104844"; transcript_id "MSTRG.104844.85"; exon_number "1";
chr2	StringTie	exon	190899117	190899205	1000	+	.	gene_id "MSTRG.104844"; transcript_id "MSTRG.104844.85"; exon_number "2";
chr2	StringTie	exon	190900564	190900693	1000	+	.	gene_id "MSTRG.104844"; transcript_id "MSTRG.104844.85"; exon_number "3";
chr2	StringTie	exon	190901947	190902026	1000	+	.	gene_id "MSTRG.104844"; transcript_id "MSTRG.104844.85"; exon_number "4";
chr2	StringTie	exon	190905004	190905167	1000	+	.	gene_id "MSTRG.104844"; transcript_id "MSTRG.104844.85"; exon_number "5";
chr2	StringTie	exon	190910263	190910321	1000	+	.	gene_id "MSTRG.104844"; transcript_id "MSTRG.104844.85"; exon_number "6";
chr2	StringTie	exon	190921024	190921056	1000	+	.	gene_id "MSTRG.104844"; transcript_id "MSTRG.104844.85"; exon_number "7";
chr2	StringTie	exon	190921145	190921203	1000	+	.	gene_id "MSTRG.104844"; transcript_id "MSTRG.104844.85"; exon_number "8";
chr2	StringTie	exon	190923917	190923983	1000	+	.	gene_id "MSTRG.104844"; transcript_id "MSTRG.104844.85"; exon_number "9";
chr2	StringTie	exon	190924543	190924593	1000	+	.	gene_id "MSTRG.104844"; transcript_id "MSTRG.104844.85"; exon_number "10";
chr2	StringTie	exon	190927306	190927482	1000	+	.	gene_id "MSTRG.104844"; transcript_id "MSTRG.104844.85"; exon_number "11";
chr2	StringTie	exon	190930437	190930568	1000	+	.	gene_id "MSTRG.104844"; transcript_id "MSTRG.104844.85"; exon_number "12";
chr2	StringTie	exon	190931545	190931637	1000	+	.	gene_id "MSTRG.104844"; transcript_id "MSTRG.104844.85"; exon_number "13";
chr2	StringTie	exon	190932716	190935268	1000	+	.	gene_id "MSTRG.104844"; transcript_id "MSTRG.104844.85"; exon_number "14";
chr2	StringTie	transcript	190895604	190965557	1000	+	.	gene_id "MSTRG.104844"; transcript_id "MSTRG.104844.86";
chr2	StringTie	exon	190895604	190895725	1000	+	.	gene_id "MSTRG.104844"; transcript_id "MSTRG.104844.86"; exon_number "1";
chr2	StringTie	exon	190900564	190900693	1000	+	.	gene_id "MSTRG.104844"; transcript_id "MSTRG.104844.86"; exon_number "2";
chr2	StringTie	exon	190901947	190902026	1000	+	.	gene_id "MSTRG.104844"; transcript_id "MSTRG.104844.86"; exon_number "3";
chr2	StringTie	exon	190905004	190905167	1000	+	.	gene_id "MSTRG.104844"; transcript_id "MSTRG.104844.86"; exon_number "4";
chr2	StringTie	exon	190910263	190910321	1000	+	.	gene_id "MSTRG.104844"; transcript_id "MSTRG.104844.86"; exon_number "5";
chr2	StringTie	exon	190921024	190921056	1000	+	.	gene_id "MSTRG.104844"; transcript_id "MSTRG.104844.86"; exon_number "6";
chr2	StringTie	exon	190921145	190921203	1000	+	.	gene_id "MSTRG.104844"; transcript_id "MSTRG.104844.86"; exon_number "7";
chr2	StringTie	exon	190923917	190923982	1000	+	.	gene_id "MSTRG.104844"; transcript_id "MSTRG.104844.86"; exon_number "8";
chr2	StringTie	exon	190924544	190924593	1000	+	.	gene_id "MSTRG.104844"; transcript_id "MSTRG.104844.86"; exon_number "9";
chr2	StringTie	exon	190927306	190927482	1000	+	.	gene_id "MSTRG.104844"; transcript_id "MSTRG.104844.86"; exon_number "10";
chr2	StringTie	exon	190930437	190930568	1000	+	.	gene_id "MSTRG.104844"; transcript_id "MSTRG.104844.86"; exon_number "11";
chr2	StringTie	exon	190931545	190931637	1000	+	.	gene_id "MSTRG.104844"; transcript_id "MSTRG.104844.86"; exon_number "12";
chr2	StringTie	exon	190953565	190953626	1000	+	.	gene_id "MSTRG.104844"; transcript_id "MSTRG.104844.86"; exon_number "13";
chr2	StringTie	exon	190954584	190954660	1000	+	.	gene_id "MSTRG.104844"; transcript_id "MSTRG.104844.86"; exon_number "14";
chr2	StringTie	exon	190954755	190954818	1000	+	.	gene_id "MSTRG.104844"; transcript_id "MSTRG.104844.86"; exon_number "15";
chr2	StringTie	exon	190962830	190965557	1000	+	.	gene_id "MSTRG.104844"; transcript_id "MSTRG.104844.86"; exon_number "16";
chr2	StringTie	transcript	190902945	190935294	1000	+	.	gene_id "MSTRG.104844"; transcript_id "MSTRG.104844.89";
chr2	StringTie	exon	190902945	190903201	1000	+	.	gene_id "MSTRG.104844"; transcript_id "MSTRG.104844.89"; exon_number "1";
chr2	StringTie	exon	190905004	190905167	1000	+	.	gene_id "MSTRG.104844"; transcript_id "MSTRG.104844.89"; exon_number "2";
chr2	StringTie	exon	190910263	190921056	1000	+	.	gene_id "MSTRG.104844"; transcript_id "MSTRG.104844.89"; exon_number "3";
chr2	StringTie	exon	190921145	190921203	1000	+	.	gene_id "MSTRG.104844"; transcript_id "MSTRG.104844.89"; exon_number "4";
chr2	StringTie	exon	190923917	190923983	1000	+	.	gene_id "MSTRG.104844"; transcript_id "MSTRG.104844.89"; exon_number "5";
chr2	StringTie	exon	190924543	190924593	1000	+	.	gene_id "MSTRG.104844"; transcript_id "MSTRG.104844.89"; exon_number "6";
chr2	StringTie	exon	190927306	190927482	1000	+	.	gene_id "MSTRG.104844"; transcript_id "MSTRG.104844.89"; exon_number "7";
chr2	StringTie	exon	190930437	190930568	1000	+	.	gene_id "MSTRG.104844"; transcript_id "MSTRG.104844.89"; exon_number "8";
chr2	StringTie	exon	190931545	190931637	1000	+	.	gene_id "MSTRG.104844"; transcript_id "MSTRG.104844.89"; exon_number "9";
chr2	StringTie	exon	190932716	190935294	1000	+	.	gene_id "MSTRG.104844"; transcript_id "MSTRG.104844.89"; exon_number "10";
chr2	StringTie	transcript	190875208	190974820	1000	+	.	gene_id "MSTRG.104844"; transcript_id "MSTRG.104844.9";
chr2	StringTie	exon	190875208	190881470	1000	+	.	gene_id "MSTRG.104844"; transcript_id "MSTRG.104844.9"; exon_number "1";
chr2	StringTie	exon	190895152	190895248	1000	+	.	gene_id "MSTRG.104844"; transcript_id "MSTRG.104844.9"; exon_number "2";
chr2	StringTie	exon	190895604	190895725	1000	+	.	gene_id "MSTRG.104844"; transcript_id "MSTRG.104844.9"; exon_number "3";
chr2	StringTie	exon	190900564	190900693	1000	+	.	gene_id "MSTRG.104844"; transcript_id "MSTRG.104844.9"; exon_number "4";
chr2	StringTie	exon	190901947	190902026	1000	+	.	gene_id "MSTRG.104844"; transcript_id "MSTRG.104844.9"; exon_number "5";
chr2	StringTie	exon	190905004	190905167	1000	+	.	gene_id "MSTRG.104844"; transcript_id "MSTRG.104844.9"; exon_number "6";
chr2	StringTie	exon	190910263	190910321	1000	+	.	gene_id "MSTRG.104844"; transcript_id "MSTRG.104844.9"; exon_number "7";
chr2	StringTie	exon	190913193	190913364	1000	+	.	gene_id "MSTRG.104844"; transcript_id "MSTRG.104844.9"; exon_number "8";
chr2	StringTie	exon	190921024	190921056	1000	+	.	gene_id "MSTRG.104844"; transcript_id "MSTRG.104844.9"; exon_number "9";
chr2	StringTie	exon	190921145	190921203	1000	+	.	gene_id "MSTRG.104844"; transcript_id "MSTRG.104844.9"; exon_number "10";
chr2	StringTie	exon	190923917	190923983	1000	+	.	gene_id "MSTRG.104844"; transcript_id "MSTRG.104844.9"; exon_number "11";
chr2	StringTie	exon	190924543	190924593	1000	+	.	gene_id "MSTRG.104844"; transcript_id "MSTRG.104844.9"; exon_number "12";
chr2	StringTie	exon	190927306	190927482	1000	+	.	gene_id "MSTRG.104844"; transcript_id "MSTRG.104844.9"; exon_number "13";
chr2	StringTie	exon	190930437	190930568	1000	+	.	gene_id "MSTRG.104844"; transcript_id "MSTRG.104844.9"; exon_number "14";
chr2	StringTie	exon	190931545	190931637	1000	+	.	gene_id "MSTRG.104844"; transcript_id "MSTRG.104844.9"; exon_number "15";
chr2	StringTie	exon	190953565	190953626	1000	+	.	gene_id "MSTRG.104844"; transcript_id "MSTRG.104844.9"; exon_number "16";
chr2	StringTie	exon	190954584	190954660	1000	+	.	gene_id "MSTRG.104844"; transcript_id "MSTRG.104844.9"; exon_number "17";
chr2	StringTie	exon	190954755	190954818	1000	+	.	gene_id "MSTRG.104844"; transcript_id "MSTRG.104844.9"; exon_number "18";
chr2	StringTie	exon	190962830	190974820	1000	+	.	gene_id "MSTRG.104844"; transcript_id "MSTRG.104844.9"; exon_number "19";
chr2	StringTie	transcript	190913142	190935315	1000	+	.	gene_id "MSTRG.104844"; transcript_id "MSTRG.104844.91";
chr2	StringTie	exon	190913142	190913364	1000	+	.	gene_id "MSTRG.104844"; transcript_id "MSTRG.104844.91"; exon_number "1";
chr2	StringTie	exon	190919634	190919677	1000	+	.	gene_id "MSTRG.104844"; transcript_id "MSTRG.104844.91"; exon_number "2";
chr2	StringTie	exon	190921024	190921056	1000	+	.	gene_id "MSTRG.104844"; transcript_id "MSTRG.104844.91"; exon_number "3";
chr2	StringTie	exon	190921145	190921203	1000	+	.	gene_id "MSTRG.104844"; transcript_id "MSTRG.104844.91"; exon_number "4";
chr2	StringTie	exon	190923917	190923983	1000	+	.	gene_id "MSTRG.104844"; transcript_id "MSTRG.104844.91"; exon_number "5";
chr2	StringTie	exon	190924543	190924593	1000	+	.	gene_id "MSTRG.104844"; transcript_id "MSTRG.104844.91"; exon_number "6";
chr2	StringTie	exon	190927306	190927482	1000	+	.	gene_id "MSTRG.104844"; transcript_id "MSTRG.104844.91"; exon_number "7";
chr2	StringTie	exon	190930437	190930568	1000	+	.	gene_id "MSTRG.104844"; transcript_id "MSTRG.104844.91"; exon_number "8";
chr2	StringTie	exon	190931545	190931637	1000	+	.	gene_id "MSTRG.104844"; transcript_id "MSTRG.104844.91"; exon_number "9";
chr2	StringTie	exon	190932716	190935315	1000	+	.	gene_id "MSTRG.104844"; transcript_id "MSTRG.104844.91"; exon_number "10";
chr2	StringTie	transcript	190919305	190935570	1000	+	.	gene_id "MSTRG.104844"; transcript_id "MSTRG.104844.92";
chr2	StringTie	exon	190919305	190919673	1000	+	.	gene_id "MSTRG.104844"; transcript_id "MSTRG.104844.92"; exon_number "1";
chr2	StringTie	exon	190921024	190921056	1000	+	.	gene_id "MSTRG.104844"; transcript_id "MSTRG.104844.92"; exon_number "2";
chr2	StringTie	exon	190921145	190921203	1000	+	.	gene_id "MSTRG.104844"; transcript_id "MSTRG.104844.92"; exon_number "3";
chr2	StringTie	exon	190923917	190923983	1000	+	.	gene_id "MSTRG.104844"; transcript_id "MSTRG.104844.92"; exon_number "4";
chr2	StringTie	exon	190924543	190924593	1000	+	.	gene_id "MSTRG.104844"; transcript_id "MSTRG.104844.92"; exon_number "5";
chr2	StringTie	exon	190927306	190927482	1000	+	.	gene_id "MSTRG.104844"; transcript_id "MSTRG.104844.92"; exon_number "6";
chr2	StringTie	exon	190930437	190930568	1000	+	.	gene_id "MSTRG.104844"; transcript_id "MSTRG.104844.92"; exon_number "7";
chr2	StringTie	exon	190931545	190931637	1000	+	.	gene_id "MSTRG.104844"; transcript_id "MSTRG.104844.92"; exon_number "8";
chr2	StringTie	exon	190932716	190935570	1000	+	.	gene_id "MSTRG.104844"; transcript_id "MSTRG.104844.92"; exon_number "9";
chr2	StringTie	transcript	190920604	190935296	1000	+	.	gene_id "MSTRG.104844"; transcript_id "MSTRG.104844.94";
chr2	StringTie	exon	190920604	190921056	1000	+	.	gene_id "MSTRG.104844"; transcript_id "MSTRG.104844.94"; exon_number "1";
chr2	StringTie	exon	190921145	190921203	1000	+	.	gene_id "MSTRG.104844"; transcript_id "MSTRG.104844.94"; exon_number "2";
chr2	StringTie	exon	190923917	190923983	1000	+	.	gene_id "MSTRG.104844"; transcript_id "MSTRG.104844.94"; exon_number "3";
chr2	StringTie	exon	190924543	190924566	1000	+	.	gene_id "MSTRG.104844"; transcript_id "MSTRG.104844.94"; exon_number "4";
chr2	StringTie	exon	190927306	190927482	1000	+	.	gene_id "MSTRG.104844"; transcript_id "MSTRG.104844.94"; exon_number "5";
chr2	StringTie	exon	190930437	190930568	1000	+	.	gene_id "MSTRG.104844"; transcript_id "MSTRG.104844.94"; exon_number "6";
chr2	StringTie	exon	190931545	190931637	1000	+	.	gene_id "MSTRG.104844"; transcript_id "MSTRG.104844.94"; exon_number "7";
chr2	StringTie	exon	190932657	190935296	1000	+	.	gene_id "MSTRG.104844"; transcript_id "MSTRG.104844.94"; exon_number "8";
chr2	StringTie	transcript	190920656	190966422	1000	+	.	gene_id "MSTRG.104844"; transcript_id "MSTRG.104844.95";
chr2	StringTie	exon	190920656	190921056	1000	+	.	gene_id "MSTRG.104844"; transcript_id "MSTRG.104844.95"; exon_number "1";
chr2	StringTie	exon	190921145	190921203	1000	+	.	gene_id "MSTRG.104844"; transcript_id "MSTRG.104844.95"; exon_number "2";
chr2	StringTie	exon	190923917	190923983	1000	+	.	gene_id "MSTRG.104844"; transcript_id "MSTRG.104844.95"; exon_number "3";
chr2	StringTie	exon	190924543	190924566	1000	+	.	gene_id "MSTRG.104844"; transcript_id "MSTRG.104844.95"; exon_number "4";
chr2	StringTie	exon	190927306	190927482	1000	+	.	gene_id "MSTRG.104844"; transcript_id "MSTRG.104844.95"; exon_number "5";
chr2	StringTie	exon	190930437	190930568	1000	+	.	gene_id "MSTRG.104844"; transcript_id "MSTRG.104844.95"; exon_number "6";
chr2	StringTie	exon	190931545	190931637	1000	+	.	gene_id "MSTRG.104844"; transcript_id "MSTRG.104844.95"; exon_number "7";
chr2	StringTie	exon	190953565	190953626	1000	+	.	gene_id "MSTRG.104844"; transcript_id "MSTRG.104844.95"; exon_number "8";
chr2	StringTie	exon	190954584	190954660	1000	+	.	gene_id "MSTRG.104844"; transcript_id "MSTRG.104844.95"; exon_number "9";
chr2	StringTie	exon	190962830	190966422	1000	+	.	gene_id "MSTRG.104844"; transcript_id "MSTRG.104844.95"; exon_number "10";
chr2	StringTie	transcript	190853382	190861885	1000	-	.	gene_id "MSTRG.104845"; transcript_id "MSTRG.104845.1";
chr2	StringTie	exon	190853382	190854668	1000	-	.	gene_id "MSTRG.104845"; transcript_id "MSTRG.104845.1"; exon_number "1";
chr2	StringTie	exon	190861866	190861885	1000	-	.	gene_id "MSTRG.104845"; transcript_id "MSTRG.104845.1"; exon_number "2";
chr2	StringTie	transcript	190880797	190882059	1000	-	.	gene_id "MSTRG.104846"; transcript_id "ENST00000413911"; gene_name "AC005540.3"; ref_gene_id "ENSG00000235852";
chr2	StringTie	exon	190880797	190881568	1000	-	.	gene_id "MSTRG.104846"; transcript_id "ENST00000413911"; exon_number "1"; gene_name "AC005540.3"; ref_gene_id "ENSG00000235852";
chr2	StringTie	exon	190881913	190882059	1000	-	.	gene_id "MSTRG.104846"; transcript_id "ENST00000413911"; exon_number "2"; gene_name "AC005540.3"; ref_gene_id "ENSG00000235852";
chr2	StringTie	transcript	190876210	190895014	1000	-	.	gene_id "MSTRG.104846"; transcript_id "MSTRG.104846.1";
chr2	StringTie	exon	190876210	190881126	1000	-	.	gene_id "MSTRG.104846"; transcript_id "MSTRG.104846.1"; exon_number "1";
chr2	StringTie	exon	190881275	190895014	1000	-	.	gene_id "MSTRG.104846"; transcript_id "MSTRG.104846.1"; exon_number "2";
chr2	StringTie	transcript	190880831	190881258	1000	-	.	gene_id "MSTRG.104846"; transcript_id "MSTRG.104846.10";
chr2	StringTie	exon	190880831	190881120	1000	-	.	gene_id "MSTRG.104846"; transcript_id "MSTRG.104846.10"; exon_number "1";
chr2	StringTie	exon	190881156	190881258	1000	-	.	gene_id "MSTRG.104846"; transcript_id "MSTRG.104846.10"; exon_number "2";
chr2	StringTie	transcript	190880800	190882238	1000	-	.	gene_id "MSTRG.104846"; transcript_id "MSTRG.104846.3";
chr2	StringTie	exon	190880800	190881067	1000	-	.	gene_id "MSTRG.104846"; transcript_id "MSTRG.104846.3"; exon_number "1";
chr2	StringTie	exon	190881121	190881126	1000	-	.	gene_id "MSTRG.104846"; transcript_id "MSTRG.104846.3"; exon_number "2";
chr2	StringTie	exon	190881275	190881568	1000	-	.	gene_id "MSTRG.104846"; transcript_id "MSTRG.104846.3"; exon_number "3";
chr2	StringTie	exon	190881913	190882238	1000	-	.	gene_id "MSTRG.104846"; transcript_id "MSTRG.104846.3"; exon_number "4";
chr2	StringTie	transcript	190880807	190881835	1000	-	.	gene_id "MSTRG.104846"; transcript_id "MSTRG.104846.4";
chr2	StringTie	exon	190880807	190881053	1000	-	.	gene_id "MSTRG.104846"; transcript_id "MSTRG.104846.4"; exon_number "1";
chr2	StringTie	exon	190881121	190881835	1000	-	.	gene_id "MSTRG.104846"; transcript_id "MSTRG.104846.4"; exon_number "2";
chr2	StringTie	transcript	190880820	190882051	1000	-	.	gene_id "MSTRG.104846"; transcript_id "MSTRG.104846.5";
chr2	StringTie	exon	190880820	190880965	1000	-	.	gene_id "MSTRG.104846"; transcript_id "MSTRG.104846.5"; exon_number "1";
chr2	StringTie	exon	190881026	190881568	1000	-	.	gene_id "MSTRG.104846"; transcript_id "MSTRG.104846.5"; exon_number "2";
chr2	StringTie	exon	190881913	190882051	1000	-	.	gene_id "MSTRG.104846"; transcript_id "MSTRG.104846.5"; exon_number "3";
chr2	StringTie	transcript	190880821	190881397	1000	-	.	gene_id "MSTRG.104846"; transcript_id "MSTRG.104846.6";
chr2	StringTie	exon	190880821	190881053	1000	-	.	gene_id "MSTRG.104846"; transcript_id "MSTRG.104846.6"; exon_number "1";
chr2	StringTie	exon	190881298	190881397	1000	-	.	gene_id "MSTRG.104846"; transcript_id "MSTRG.104846.6"; exon_number "2";
chr2	StringTie	transcript	190880823	190881318	1000	-	.	gene_id "MSTRG.104846"; transcript_id "MSTRG.104846.7";
chr2	StringTie	exon	190880823	190881067	1000	-	.	gene_id "MSTRG.104846"; transcript_id "MSTRG.104846.7"; exon_number "1";
chr2	StringTie	exon	190881121	190881318	1000	-	.	gene_id "MSTRG.104846"; transcript_id "MSTRG.104846.7"; exon_number "2";
chr2	StringTie	transcript	190880823	190881397	1000	-	.	gene_id "MSTRG.104846"; transcript_id "MSTRG.104846.8";
chr2	StringTie	exon	190880823	190881183	1000	-	.	gene_id "MSTRG.104846"; transcript_id "MSTRG.104846.8"; exon_number "1";
chr2	StringTie	exon	190881298	190881397	1000	-	.	gene_id "MSTRG.104846"; transcript_id "MSTRG.104846.8"; exon_number "2";
chr2	StringTie	transcript	190880825	190882371	1000	-	.	gene_id "MSTRG.104846"; transcript_id "MSTRG.104846.9";
chr2	StringTie	exon	190880825	190881093	1000	-	.	gene_id "MSTRG.104846"; transcript_id "MSTRG.104846.9"; exon_number "1";
chr2	StringTie	exon	190881121	190881568	1000	-	.	gene_id "MSTRG.104846"; transcript_id "MSTRG.104846.9"; exon_number "2";
chr2	StringTie	exon	190881913	190882371	1000	-	.	gene_id "MSTRG.104846"; transcript_id "MSTRG.104846.9"; exon_number "3";
chr2	StringTie	transcript	190934017	190935136	1000	-	.	gene_id "MSTRG.104847"; transcript_id "MSTRG.104847.1";
chr2	StringTie	exon	190934017	190934053	1000	-	.	gene_id "MSTRG.104847"; transcript_id "MSTRG.104847.1"; exon_number "1";
chr2	StringTie	exon	190934935	190935136	1000	-	.	gene_id "MSTRG.104847"; transcript_id "MSTRG.104847.1"; exon_number "2";
chr2	StringTie	transcript	190969034	191014250	1000	-	.	gene_id "MSTRG.104848"; transcript_id "ENST00000361099"; gene_name "STAT1"; ref_gene_id "ENSG00000115415";
chr2	StringTie	exon	190969034	190970717	1000	-	.	gene_id "MSTRG.104848"; transcript_id "ENST00000361099"; exon_number "1"; gene_name "STAT1"; ref_gene_id "ENSG00000115415";
chr2	StringTie	exon	190974830	190974932	1000	-	.	gene_id "MSTRG.104848"; transcript_id "ENST00000361099"; exon_number "2"; gene_name "STAT1"; ref_gene_id "ENSG00000115415";
chr2	StringTie	exon	190975812	190975887	1000	-	.	gene_id "MSTRG.104848"; transcript_id "ENST00000361099"; exon_number "3"; gene_name "STAT1"; ref_gene_id "ENSG00000115415";
chr2	StringTie	exon	190976840	190977025	1000	-	.	gene_id "MSTRG.104848"; transcript_id "ENST00000361099"; exon_number "4"; gene_name "STAT1"; ref_gene_id "ENSG00000115415";
chr2	StringTie	exon	190978856	190979001	1000	-	.	gene_id "MSTRG.104848"; transcript_id "ENST00000361099"; exon_number "5"; gene_name "STAT1"; ref_gene_id "ENSG00000115415";
chr2	StringTie	exon	190979772	190979866	1000	-	.	gene_id "MSTRG.104848"; transcript_id "ENST00000361099"; exon_number "6"; gene_name "STAT1"; ref_gene_id "ENSG00000115415";
chr2	StringTie	exon	190980620	190980669	1000	-	.	gene_id "MSTRG.104848"; transcript_id "ENST00000361099"; exon_number "7"; gene_name "STAT1"; ref_gene_id "ENSG00000115415";
chr2	StringTie	exon	190982383	190982518	1000	-	.	gene_id "MSTRG.104848"; transcript_id "ENST00000361099"; exon_number "8"; gene_name "STAT1"; ref_gene_id "ENSG00000115415";
chr2	StringTie	exon	190983642	190983740	1000	-	.	gene_id "MSTRG.104848"; transcript_id "ENST00000361099"; exon_number "9"; gene_name "STAT1"; ref_gene_id "ENSG00000115415";
chr2	StringTie	exon	190984310	190984393	1000	-	.	gene_id "MSTRG.104848"; transcript_id "ENST00000361099"; exon_number "10"; gene_name "STAT1"; ref_gene_id "ENSG00000115415";
chr2	StringTie	exon	190985619	190985660	1000	-	.	gene_id "MSTRG.104848"; transcript_id "ENST00000361099"; exon_number "11"; gene_name "STAT1"; ref_gene_id "ENSG00000115415";
chr2	StringTie	exon	190986854	190986947	1000	-	.	gene_id "MSTRG.104848"; transcript_id "ENST00000361099"; exon_number "12"; gene_name "STAT1"; ref_gene_id "ENSG00000115415";
chr2	StringTie	exon	190987039	190987068	1000	-	.	gene_id "MSTRG.104848"; transcript_id "ENST00000361099"; exon_number "13"; gene_name "STAT1"; ref_gene_id "ENSG00000115415";
chr2	StringTie	exon	190989615	190989674	1000	-	.	gene_id "MSTRG.104848"; transcript_id "ENST00000361099"; exon_number "14"; gene_name "STAT1"; ref_gene_id "ENSG00000115415";
chr2	StringTie	exon	190991228	190991320	1000	-	.	gene_id "MSTRG.104848"; transcript_id "ENST00000361099"; exon_number "15"; gene_name "STAT1"; ref_gene_id "ENSG00000115415";
chr2	StringTie	exon	190995061	190995219	1000	-	.	gene_id "MSTRG.104848"; transcript_id "ENST00000361099"; exon_number "16"; gene_name "STAT1"; ref_gene_id "ENSG00000115415";
chr2	StringTie	exon	190997856	190998007	1000	-	.	gene_id "MSTRG.104848"; transcript_id "ENST00000361099"; exon_number "17"; gene_name "STAT1"; ref_gene_id "ENSG00000115415";
chr2	StringTie	exon	190998217	190998308	1000	-	.	gene_id "MSTRG.104848"; transcript_id "ENST00000361099"; exon_number "18"; gene_name "STAT1"; ref_gene_id "ENSG00000115415";
chr2	StringTie	exon	190999626	190999704	1000	-	.	gene_id "MSTRG.104848"; transcript_id "ENST00000361099"; exon_number "19"; gene_name "STAT1"; ref_gene_id "ENSG00000115415";
chr2	StringTie	exon	191001074	191001163	1000	-	.	gene_id "MSTRG.104848"; transcript_id "ENST00000361099"; exon_number "20"; gene_name "STAT1"; ref_gene_id "ENSG00000115415";
chr2	StringTie	exon	191007563	191007661	1000	-	.	gene_id "MSTRG.104848"; transcript_id "ENST00000361099"; exon_number "21"; gene_name "STAT1"; ref_gene_id "ENSG00000115415";
chr2	StringTie	exon	191008963	191009107	1000	-	.	gene_id "MSTRG.104848"; transcript_id "ENST00000361099"; exon_number "22"; gene_name "STAT1"; ref_gene_id "ENSG00000115415";
chr2	StringTie	exon	191009876	191010004	1000	-	.	gene_id "MSTRG.104848"; transcript_id "ENST00000361099"; exon_number "23"; gene_name "STAT1"; ref_gene_id "ENSG00000115415";
chr2	StringTie	exon	191013525	191013678	1000	-	.	gene_id "MSTRG.104848"; transcript_id "ENST00000361099"; exon_number "24"; gene_name "STAT1"; ref_gene_id "ENSG00000115415";
chr2	StringTie	exon	191014018	191014250	1000	-	.	gene_id "MSTRG.104848"; transcript_id "ENST00000361099"; exon_number "25"; gene_name "STAT1"; ref_gene_id "ENSG00000115415";
chr2	StringTie	transcript	190975537	191014168	1000	-	.	gene_id "MSTRG.104848"; transcript_id "ENST00000392322"; gene_name "STAT1"; ref_gene_id "ENSG00000115415";
chr2	StringTie	exon	190975537	190975887	1000	-	.	gene_id "MSTRG.104848"; transcript_id "ENST00000392322"; exon_number "1"; gene_name "STAT1"; ref_gene_id "ENSG00000115415";
chr2	StringTie	exon	190976840	190977025	1000	-	.	gene_id "MSTRG.104848"; transcript_id "ENST00000392322"; exon_number "2"; gene_name "STAT1"; ref_gene_id "ENSG00000115415";
chr2	StringTie	exon	190978856	190979001	1000	-	.	gene_id "MSTRG.104848"; transcript_id "ENST00000392322"; exon_number "3"; gene_name "STAT1"; ref_gene_id "ENSG00000115415";
chr2	StringTie	exon	190979772	190979866	1000	-	.	gene_id "MSTRG.104848"; transcript_id "ENST00000392322"; exon_number "4"; gene_name "STAT1"; ref_gene_id "ENSG00000115415";
chr2	StringTie	exon	190980620	190980669	1000	-	.	gene_id "MSTRG.104848"; transcript_id "ENST00000392322"; exon_number "5"; gene_name "STAT1"; ref_gene_id "ENSG00000115415";
chr2	StringTie	exon	190982383	190982518	1000	-	.	gene_id "MSTRG.104848"; transcript_id "ENST00000392322"; exon_number "6"; gene_name "STAT1"; ref_gene_id "ENSG00000115415";
chr2	StringTie	exon	190983642	190983740	1000	-	.	gene_id "MSTRG.104848"; transcript_id "ENST00000392322"; exon_number "7"; gene_name "STAT1"; ref_gene_id "ENSG00000115415";
chr2	StringTie	exon	190984310	190984393	1000	-	.	gene_id "MSTRG.104848"; transcript_id "ENST00000392322"; exon_number "8"; gene_name "STAT1"; ref_gene_id "ENSG00000115415";
chr2	StringTie	exon	190985619	190985660	1000	-	.	gene_id "MSTRG.104848"; transcript_id "ENST00000392322"; exon_number "9"; gene_name "STAT1"; ref_gene_id "ENSG00000115415";
chr2	StringTie	exon	190986854	190986947	1000	-	.	gene_id "MSTRG.104848"; transcript_id "ENST00000392322"; exon_number "10"; gene_name "STAT1"; ref_gene_id "ENSG00000115415";
chr2	StringTie	exon	190987039	190987068	1000	-	.	gene_id "MSTRG.104848"; transcript_id "ENST00000392322"; exon_number "11"; gene_name "STAT1"; ref_gene_id "ENSG00000115415";
chr2	StringTie	exon	190989615	190989674	1000	-	.	gene_id "MSTRG.104848"; transcript_id "ENST00000392322"; exon_number "12"; gene_name "STAT1"; ref_gene_id "ENSG00000115415";
chr2	StringTie	exon	190991228	190991320	1000	-	.	gene_id "MSTRG.104848"; transcript_id "ENST00000392322"; exon_number "13"; gene_name "STAT1"; ref_gene_id "ENSG00000115415";
chr2	StringTie	exon	190995061	190995219	1000	-	.	gene_id "MSTRG.104848"; transcript_id "ENST00000392322"; exon_number "14"; gene_name "STAT1"; ref_gene_id "ENSG00000115415";
chr2	StringTie	exon	190997856	190998007	1000	-	.	gene_id "MSTRG.104848"; transcript_id "ENST00000392322"; exon_number "15"; gene_name "STAT1"; ref_gene_id "ENSG00000115415";
chr2	StringTie	exon	190998217	190998308	1000	-	.	gene_id "MSTRG.104848"; transcript_id "ENST00000392322"; exon_number "16"; gene_name "STAT1"; ref_gene_id "ENSG00000115415";
chr2	StringTie	exon	190999626	190999704	1000	-	.	gene_id "MSTRG.104848"; transcript_id "ENST00000392322"; exon_number "17"; gene_name "STAT1"; ref_gene_id "ENSG00000115415";
chr2	StringTie	exon	191001074	191001163	1000	-	.	gene_id "MSTRG.104848"; transcript_id "ENST00000392322"; exon_number "18"; gene_name "STAT1"; ref_gene_id "ENSG00000115415";
chr2	StringTie	exon	191007563	191007661	1000	-	.	gene_id "MSTRG.104848"; transcript_id "ENST00000392322"; exon_number "19"; gene_name "STAT1"; ref_gene_id "ENSG00000115415";
chr2	StringTie	exon	191008963	191009107	1000	-	.	gene_id "MSTRG.104848"; transcript_id "ENST00000392322"; exon_number "20"; gene_name "STAT1"; ref_gene_id "ENSG00000115415";
chr2	StringTie	exon	191009876	191010004	1000	-	.	gene_id "MSTRG.104848"; transcript_id "ENST00000392322"; exon_number "21"; gene_name "STAT1"; ref_gene_id "ENSG00000115415";
chr2	StringTie	exon	191013525	191013678	1000	-	.	gene_id "MSTRG.104848"; transcript_id "ENST00000392322"; exon_number "22"; gene_name "STAT1"; ref_gene_id "ENSG00000115415";
chr2	StringTie	exon	191014018	191014168	1000	-	.	gene_id "MSTRG.104848"; transcript_id "ENST00000392322"; exon_number "23"; gene_name "STAT1"; ref_gene_id "ENSG00000115415";
chr2	StringTie	transcript	190975642	191014197	1000	-	.	gene_id "MSTRG.104848"; transcript_id "ENST00000392323"; gene_name "STAT1"; ref_gene_id "ENSG00000115415";
chr2	StringTie	exon	190975642	190975887	1000	-	.	gene_id "MSTRG.104848"; transcript_id "ENST00000392323"; exon_number "1"; gene_name "STAT1"; ref_gene_id "ENSG00000115415";
chr2	StringTie	exon	190976840	190977025	1000	-	.	gene_id "MSTRG.104848"; transcript_id "ENST00000392323"; exon_number "2"; gene_name "STAT1"; ref_gene_id "ENSG00000115415";
chr2	StringTie	exon	190978856	190979001	1000	-	.	gene_id "MSTRG.104848"; transcript_id "ENST00000392323"; exon_number "3"; gene_name "STAT1"; ref_gene_id "ENSG00000115415";
chr2	StringTie	exon	190979772	190979866	1000	-	.	gene_id "MSTRG.104848"; transcript_id "ENST00000392323"; exon_number "4"; gene_name "STAT1"; ref_gene_id "ENSG00000115415";
chr2	StringTie	exon	190980620	190980669	1000	-	.	gene_id "MSTRG.104848"; transcript_id "ENST00000392323"; exon_number "5"; gene_name "STAT1"; ref_gene_id "ENSG00000115415";
chr2	StringTie	exon	190982383	190982518	1000	-	.	gene_id "MSTRG.104848"; transcript_id "ENST00000392323"; exon_number "6"; gene_name "STAT1"; ref_gene_id "ENSG00000115415";
chr2	StringTie	exon	190983642	190983740	1000	-	.	gene_id "MSTRG.104848"; transcript_id "ENST00000392323"; exon_number "7"; gene_name "STAT1"; ref_gene_id "ENSG00000115415";
chr2	StringTie	exon	190984310	190984393	1000	-	.	gene_id "MSTRG.104848"; transcript_id "ENST00000392323"; exon_number "8"; gene_name "STAT1"; ref_gene_id "ENSG00000115415";
chr2	StringTie	exon	190985619	190985660	1000	-	.	gene_id "MSTRG.104848"; transcript_id "ENST00000392323"; exon_number "9"; gene_name "STAT1"; ref_gene_id "ENSG00000115415";
chr2	StringTie	exon	190986854	190986947	1000	-	.	gene_id "MSTRG.104848"; transcript_id "ENST00000392323"; exon_number "10"; gene_name "STAT1"; ref_gene_id "ENSG00000115415";
chr2	StringTie	exon	190987039	190987068	1000	-	.	gene_id "MSTRG.104848"; transcript_id "ENST00000392323"; exon_number "11"; gene_name "STAT1"; ref_gene_id "ENSG00000115415";
chr2	StringTie	exon	190989615	190989674	1000	-	.	gene_id "MSTRG.104848"; transcript_id "ENST00000392323"; exon_number "12"; gene_name "STAT1"; ref_gene_id "ENSG00000115415";
chr2	StringTie	exon	190991228	190991320	1000	-	.	gene_id "MSTRG.104848"; transcript_id "ENST00000392323"; exon_number "13"; gene_name "STAT1"; ref_gene_id "ENSG00000115415";
chr2	StringTie	exon	190995061	190995219	1000	-	.	gene_id "MSTRG.104848"; transcript_id "ENST00000392323"; exon_number "14"; gene_name "STAT1"; ref_gene_id "ENSG00000115415";
chr2	StringTie	exon	190997856	190998007	1000	-	.	gene_id "MSTRG.104848"; transcript_id "ENST00000392323"; exon_number "15"; gene_name "STAT1"; ref_gene_id "ENSG00000115415";
chr2	StringTie	exon	190998217	190998308	1000	-	.	gene_id "MSTRG.104848"; transcript_id "ENST00000392323"; exon_number "16"; gene_name "STAT1"; ref_gene_id "ENSG00000115415";
chr2	StringTie	exon	190999626	190999704	1000	-	.	gene_id "MSTRG.104848"; transcript_id "ENST00000392323"; exon_number "17"; gene_name "STAT1"; ref_gene_id "ENSG00000115415";
chr2	StringTie	exon	191001074	191001163	1000	-	.	gene_id "MSTRG.104848"; transcript_id "ENST00000392323"; exon_number "18"; gene_name "STAT1"; ref_gene_id "ENSG00000115415";
chr2	StringTie	exon	191007563	191007661	1000	-	.	gene_id "MSTRG.104848"; transcript_id "ENST00000392323"; exon_number "19"; gene_name "STAT1"; ref_gene_id "ENSG00000115415";
chr2	StringTie	exon	191008963	191009107	1000	-	.	gene_id "MSTRG.104848"; transcript_id "ENST00000392323"; exon_number "20"; gene_name "STAT1"; ref_gene_id "ENSG00000115415";
chr2	StringTie	exon	191009876	191010004	1000	-	.	gene_id "MSTRG.104848"; transcript_id "ENST00000392323"; exon_number "21"; gene_name "STAT1"; ref_gene_id "ENSG00000115415";
chr2	StringTie	exon	191010367	191010449	1000	-	.	gene_id "MSTRG.104848"; transcript_id "ENST00000392323"; exon_number "22"; gene_name "STAT1"; ref_gene_id "ENSG00000115415";
chr2	StringTie	exon	191013525	191013678	1000	-	.	gene_id "MSTRG.104848"; transcript_id "ENST00000392323"; exon_number "23"; gene_name "STAT1"; ref_gene_id "ENSG00000115415";
chr2	StringTie	exon	191014018	191014197	1000	-	.	gene_id "MSTRG.104848"; transcript_id "ENST00000392323"; exon_number "24"; gene_name "STAT1"; ref_gene_id "ENSG00000115415";
chr2	StringTie	transcript	190970291	191013955	1000	-	.	gene_id "MSTRG.104848"; transcript_id "ENST00000409465"; gene_name "STAT1"; ref_gene_id "ENSG00000115415";
chr2	StringTie	exon	190970291	190970717	1000	-	.	gene_id "MSTRG.104848"; transcript_id "ENST00000409465"; exon_number "1"; gene_name "STAT1"; ref_gene_id "ENSG00000115415";
chr2	StringTie	exon	190974830	190974932	1000	-	.	gene_id "MSTRG.104848"; transcript_id "ENST00000409465"; exon_number "2"; gene_name "STAT1"; ref_gene_id "ENSG00000115415";
chr2	StringTie	exon	190975812	190975887	1000	-	.	gene_id "MSTRG.104848"; transcript_id "ENST00000409465"; exon_number "3"; gene_name "STAT1"; ref_gene_id "ENSG00000115415";
chr2	StringTie	exon	190976840	190977025	1000	-	.	gene_id "MSTRG.104848"; transcript_id "ENST00000409465"; exon_number "4"; gene_name "STAT1"; ref_gene_id "ENSG00000115415";
chr2	StringTie	exon	190978856	190979001	1000	-	.	gene_id "MSTRG.104848"; transcript_id "ENST00000409465"; exon_number "5"; gene_name "STAT1"; ref_gene_id "ENSG00000115415";
chr2	StringTie	exon	190979772	190979866	1000	-	.	gene_id "MSTRG.104848"; transcript_id "ENST00000409465"; exon_number "6"; gene_name "STAT1"; ref_gene_id "ENSG00000115415";
chr2	StringTie	exon	190980620	190980669	1000	-	.	gene_id "MSTRG.104848"; transcript_id "ENST00000409465"; exon_number "7"; gene_name "STAT1"; ref_gene_id "ENSG00000115415";
chr2	StringTie	exon	190982383	190982518	1000	-	.	gene_id "MSTRG.104848"; transcript_id "ENST00000409465"; exon_number "8"; gene_name "STAT1"; ref_gene_id "ENSG00000115415";
chr2	StringTie	exon	190983642	190983740	1000	-	.	gene_id "MSTRG.104848"; transcript_id "ENST00000409465"; exon_number "9"; gene_name "STAT1"; ref_gene_id "ENSG00000115415";
chr2	StringTie	exon	190984310	190984393	1000	-	.	gene_id "MSTRG.104848"; transcript_id "ENST00000409465"; exon_number "10"; gene_name "STAT1"; ref_gene_id "ENSG00000115415";
chr2	StringTie	exon	190985619	190985660	1000	-	.	gene_id "MSTRG.104848"; transcript_id "ENST00000409465"; exon_number "11"; gene_name "STAT1"; ref_gene_id "ENSG00000115415";
chr2	StringTie	exon	190986854	190986947	1000	-	.	gene_id "MSTRG.104848"; transcript_id "ENST00000409465"; exon_number "12"; gene_name "STAT1"; ref_gene_id "ENSG00000115415";
chr2	StringTie	exon	190987039	190987068	1000	-	.	gene_id "MSTRG.104848"; transcript_id "ENST00000409465"; exon_number "13"; gene_name "STAT1"; ref_gene_id "ENSG00000115415";
chr2	StringTie	exon	190989615	190989674	1000	-	.	gene_id "MSTRG.104848"; transcript_id "ENST00000409465"; exon_number "14"; gene_name "STAT1"; ref_gene_id "ENSG00000115415";
chr2	StringTie	exon	190991228	190991320	1000	-	.	gene_id "MSTRG.104848"; transcript_id "ENST00000409465"; exon_number "15"; gene_name "STAT1"; ref_gene_id "ENSG00000115415";
chr2	StringTie	exon	190995061	190995219	1000	-	.	gene_id "MSTRG.104848"; transcript_id "ENST00000409465"; exon_number "16"; gene_name "STAT1"; ref_gene_id "ENSG00000115415";
chr2	StringTie	exon	190997856	190998007	1000	-	.	gene_id "MSTRG.104848"; transcript_id "ENST00000409465"; exon_number "17"; gene_name "STAT1"; ref_gene_id "ENSG00000115415";
chr2	StringTie	exon	190998217	190998308	1000	-	.	gene_id "MSTRG.104848"; transcript_id "ENST00000409465"; exon_number "18"; gene_name "STAT1"; ref_gene_id "ENSG00000115415";
chr2	StringTie	exon	190999626	190999704	1000	-	.	gene_id "MSTRG.104848"; transcript_id "ENST00000409465"; exon_number "19"; gene_name "STAT1"; ref_gene_id "ENSG00000115415";
chr2	StringTie	exon	191001074	191001163	1000	-	.	gene_id "MSTRG.104848"; transcript_id "ENST00000409465"; exon_number "20"; gene_name "STAT1"; ref_gene_id "ENSG00000115415";
chr2	StringTie	exon	191007563	191007661	1000	-	.	gene_id "MSTRG.104848"; transcript_id "ENST00000409465"; exon_number "21"; gene_name "STAT1"; ref_gene_id "ENSG00000115415";
chr2	StringTie	exon	191008963	191009107	1000	-	.	gene_id "MSTRG.104848"; transcript_id "ENST00000409465"; exon_number "22"; gene_name "STAT1"; ref_gene_id "ENSG00000115415";
chr2	StringTie	exon	191009876	191010004	1000	-	.	gene_id "MSTRG.104848"; transcript_id "ENST00000409465"; exon_number "23"; gene_name "STAT1"; ref_gene_id "ENSG00000115415";
chr2	StringTie	exon	191013525	191013955	1000	-	.	gene_id "MSTRG.104848"; transcript_id "ENST00000409465"; exon_number "24"; gene_name "STAT1"; ref_gene_id "ENSG00000115415";
chr2	StringTie	transcript	190964358	190974935	1000	-	.	gene_id "MSTRG.104848"; transcript_id "ENST00000415035"; gene_name "STAT1"; ref_gene_id "ENSG00000115415";
chr2	StringTie	exon	190964358	190964694	1000	-	.	gene_id "MSTRG.104848"; transcript_id "ENST00000415035"; exon_number "1"; gene_name "STAT1"; ref_gene_id "ENSG00000115415";
chr2	StringTie	exon	190970498	190970717	1000	-	.	gene_id "MSTRG.104848"; transcript_id "ENST00000415035"; exon_number "2"; gene_name "STAT1"; ref_gene_id "ENSG00000115415";
chr2	StringTie	exon	190974830	190974935	1000	-	.	gene_id "MSTRG.104848"; transcript_id "ENST00000415035"; exon_number "3"; gene_name "STAT1"; ref_gene_id "ENSG00000115415";
chr2	StringTie	transcript	190970582	190976922	1000	-	.	gene_id "MSTRG.104848"; transcript_id "ENST00000423282"; gene_name "STAT1"; ref_gene_id "ENSG00000115415";
chr2	StringTie	exon	190970582	190970717	1000	-	.	gene_id "MSTRG.104848"; transcript_id "ENST00000423282"; exon_number "1"; gene_name "STAT1"; ref_gene_id "ENSG00000115415";
chr2	StringTie	exon	190974830	190974932	1000	-	.	gene_id "MSTRG.104848"; transcript_id "ENST00000423282"; exon_number "2"; gene_name "STAT1"; ref_gene_id "ENSG00000115415";
chr2	StringTie	exon	190975310	190975388	1000	-	.	gene_id "MSTRG.104848"; transcript_id "ENST00000423282"; exon_number "3"; gene_name "STAT1"; ref_gene_id "ENSG00000115415";
chr2	StringTie	exon	190975812	190975887	1000	-	.	gene_id "MSTRG.104848"; transcript_id "ENST00000423282"; exon_number "4"; gene_name "STAT1"; ref_gene_id "ENSG00000115415";
chr2	StringTie	exon	190976840	190976922	1000	-	.	gene_id "MSTRG.104848"; transcript_id "ENST00000423282"; exon_number "5"; gene_name "STAT1"; ref_gene_id "ENSG00000115415";
chr2	StringTie	transcript	190999626	191014211	1000	-	.	gene_id "MSTRG.104848"; transcript_id "ENST00000424722"; gene_name "STAT1"; ref_gene_id "ENSG00000115415";
chr2	StringTie	exon	190999626	190999704	1000	-	.	gene_id "MSTRG.104848"; transcript_id "ENST00000424722"; exon_number "1"; gene_name "STAT1"; ref_gene_id "ENSG00000115415";
chr2	StringTie	exon	191001074	191001163	1000	-	.	gene_id "MSTRG.104848"; transcript_id "ENST00000424722"; exon_number "2"; gene_name "STAT1"; ref_gene_id "ENSG00000115415";
chr2	StringTie	exon	191007563	191007661	1000	-	.	gene_id "MSTRG.104848"; transcript_id "ENST00000424722"; exon_number "3"; gene_name "STAT1"; ref_gene_id "ENSG00000115415";
chr2	StringTie	exon	191008963	191009107	1000	-	.	gene_id "MSTRG.104848"; transcript_id "ENST00000424722"; exon_number "4"; gene_name "STAT1"; ref_gene_id "ENSG00000115415";
chr2	StringTie	exon	191009876	191010004	1000	-	.	gene_id "MSTRG.104848"; transcript_id "ENST00000424722"; exon_number "5"; gene_name "STAT1"; ref_gene_id "ENSG00000115415";
chr2	StringTie	exon	191014018	191014211	1000	-	.	gene_id "MSTRG.104848"; transcript_id "ENST00000424722"; exon_number "6"; gene_name "STAT1"; ref_gene_id "ENSG00000115415";
chr2	StringTie	transcript	191009027	191020960	1000	-	.	gene_id "MSTRG.104848"; transcript_id "ENST00000432058"; gene_name "STAT1"; ref_gene_id "ENSG00000115415";
chr2	StringTie	exon	191009027	191009107	1000	-	.	gene_id "MSTRG.104848"; transcript_id "ENST00000432058"; exon_number "1"; gene_name "STAT1"; ref_gene_id "ENSG00000115415";
chr2	StringTie	exon	191009876	191010004	1000	-	.	gene_id "MSTRG.104848"; transcript_id "ENST00000432058"; exon_number "2"; gene_name "STAT1"; ref_gene_id "ENSG00000115415";
chr2	StringTie	exon	191013525	191013678	1000	-	.	gene_id "MSTRG.104848"; transcript_id "ENST00000432058"; exon_number "3"; gene_name "STAT1"; ref_gene_id "ENSG00000115415";
chr2	StringTie	exon	191020758	191020960	1000	-	.	gene_id "MSTRG.104848"; transcript_id "ENST00000432058"; exon_number "4"; gene_name "STAT1"; ref_gene_id "ENSG00000115415";
chr2	StringTie	transcript	190975627	191014228	1000	-	.	gene_id "MSTRG.104848"; transcript_id "ENST00000452281"; gene_name "STAT1"; ref_gene_id "ENSG00000115415";
chr2	StringTie	exon	190975627	190975887	1000	-	.	gene_id "MSTRG.104848"; transcript_id "ENST00000452281"; exon_number "1"; gene_name "STAT1"; ref_gene_id "ENSG00000115415";
chr2	StringTie	exon	190976840	190977025	1000	-	.	gene_id "MSTRG.104848"; transcript_id "ENST00000452281"; exon_number "2"; gene_name "STAT1"; ref_gene_id "ENSG00000115415";
chr2	StringTie	exon	190978856	190979001	1000	-	.	gene_id "MSTRG.104848"; transcript_id "ENST00000452281"; exon_number "3"; gene_name "STAT1"; ref_gene_id "ENSG00000115415";
chr2	StringTie	exon	190979772	190979866	1000	-	.	gene_id "MSTRG.104848"; transcript_id "ENST00000452281"; exon_number "4"; gene_name "STAT1"; ref_gene_id "ENSG00000115415";
chr2	StringTie	exon	190980620	190980669	1000	-	.	gene_id "MSTRG.104848"; transcript_id "ENST00000452281"; exon_number "5"; gene_name "STAT1"; ref_gene_id "ENSG00000115415";
chr2	StringTie	exon	190982383	190982518	1000	-	.	gene_id "MSTRG.104848"; transcript_id "ENST00000452281"; exon_number "6"; gene_name "STAT1"; ref_gene_id "ENSG00000115415";
chr2	StringTie	exon	190983642	190983740	1000	-	.	gene_id "MSTRG.104848"; transcript_id "ENST00000452281"; exon_number "7"; gene_name "STAT1"; ref_gene_id "ENSG00000115415";
chr2	StringTie	exon	190984310	190984393	1000	-	.	gene_id "MSTRG.104848"; transcript_id "ENST00000452281"; exon_number "8"; gene_name "STAT1"; ref_gene_id "ENSG00000115415";
chr2	StringTie	exon	190985619	190985660	1000	-	.	gene_id "MSTRG.104848"; transcript_id "ENST00000452281"; exon_number "9"; gene_name "STAT1"; ref_gene_id "ENSG00000115415";
chr2	StringTie	exon	190986854	190986947	1000	-	.	gene_id "MSTRG.104848"; transcript_id "ENST00000452281"; exon_number "10"; gene_name "STAT1"; ref_gene_id "ENSG00000115415";
chr2	StringTie	exon	190987039	190987068	1000	-	.	gene_id "MSTRG.104848"; transcript_id "ENST00000452281"; exon_number "11"; gene_name "STAT1"; ref_gene_id "ENSG00000115415";
chr2	StringTie	exon	190989615	190989674	1000	-	.	gene_id "MSTRG.104848"; transcript_id "ENST00000452281"; exon_number "12"; gene_name "STAT1"; ref_gene_id "ENSG00000115415";
chr2	StringTie	exon	190991228	190991320	1000	-	.	gene_id "MSTRG.104848"; transcript_id "ENST00000452281"; exon_number "13"; gene_name "STAT1"; ref_gene_id "ENSG00000115415";
chr2	StringTie	exon	190995061	190995219	1000	-	.	gene_id "MSTRG.104848"; transcript_id "ENST00000452281"; exon_number "14"; gene_name "STAT1"; ref_gene_id "ENSG00000115415";
chr2	StringTie	exon	190997856	190998007	1000	-	.	gene_id "MSTRG.104848"; transcript_id "ENST00000452281"; exon_number "15"; gene_name "STAT1"; ref_gene_id "ENSG00000115415";
chr2	StringTie	exon	190999626	190999704	1000	-	.	gene_id "MSTRG.104848"; transcript_id "ENST00000452281"; exon_number "16"; gene_name "STAT1"; ref_gene_id "ENSG00000115415";
chr2	StringTie	exon	191001074	191001163	1000	-	.	gene_id "MSTRG.104848"; transcript_id "ENST00000452281"; exon_number "17"; gene_name "STAT1"; ref_gene_id "ENSG00000115415";
chr2	StringTie	exon	191007563	191007661	1000	-	.	gene_id "MSTRG.104848"; transcript_id "ENST00000452281"; exon_number "18"; gene_name "STAT1"; ref_gene_id "ENSG00000115415";
chr2	StringTie	exon	191008963	191009107	1000	-	.	gene_id "MSTRG.104848"; transcript_id "ENST00000452281"; exon_number "19"; gene_name "STAT1"; ref_gene_id "ENSG00000115415";
chr2	StringTie	exon	191009876	191010004	1000	-	.	gene_id "MSTRG.104848"; transcript_id "ENST00000452281"; exon_number "20"; gene_name "STAT1"; ref_gene_id "ENSG00000115415";
chr2	StringTie	exon	191013525	191013678	1000	-	.	gene_id "MSTRG.104848"; transcript_id "ENST00000452281"; exon_number "21"; gene_name "STAT1"; ref_gene_id "ENSG00000115415";
chr2	StringTie	exon	191014018	191014228	1000	-	.	gene_id "MSTRG.104848"; transcript_id "ENST00000452281"; exon_number "22"; gene_name "STAT1"; ref_gene_id "ENSG00000115415";
chr2	StringTie	transcript	191001086	191020320	1000	-	.	gene_id "MSTRG.104848"; transcript_id "ENST00000454414"; gene_name "STAT1"; ref_gene_id "ENSG00000115415";
chr2	StringTie	exon	191001086	191001163	1000	-	.	gene_id "MSTRG.104848"; transcript_id "ENST00000454414"; exon_number "1"; gene_name "STAT1"; ref_gene_id "ENSG00000115415";
chr2	StringTie	exon	191007563	191007661	1000	-	.	gene_id "MSTRG.104848"; transcript_id "ENST00000454414"; exon_number "2"; gene_name "STAT1"; ref_gene_id "ENSG00000115415";
chr2	StringTie	exon	191008963	191009107	1000	-	.	gene_id "MSTRG.104848"; transcript_id "ENST00000454414"; exon_number "3"; gene_name "STAT1"; ref_gene_id "ENSG00000115415";
chr2	StringTie	exon	191009876	191010004	1000	-	.	gene_id "MSTRG.104848"; transcript_id "ENST00000454414"; exon_number "4"; gene_name "STAT1"; ref_gene_id "ENSG00000115415";
chr2	StringTie	exon	191020200	191020320	1000	-	.	gene_id "MSTRG.104848"; transcript_id "ENST00000454414"; exon_number "5"; gene_name "STAT1"; ref_gene_id "ENSG00000115415";
chr2	StringTie	transcript	190978491	190983714	1000	-	.	gene_id "MSTRG.104848"; transcript_id "ENST00000464072"; gene_name "STAT1"; ref_gene_id "ENSG00000115415";
chr2	StringTie	exon	190978491	190979001	1000	-	.	gene_id "MSTRG.104848"; transcript_id "ENST00000464072"; exon_number "1"; gene_name "STAT1"; ref_gene_id "ENSG00000115415";
chr2	StringTie	exon	190979772	190979866	1000	-	.	gene_id "MSTRG.104848"; transcript_id "ENST00000464072"; exon_number "2"; gene_name "STAT1"; ref_gene_id "ENSG00000115415";
chr2	StringTie	exon	190980620	190980669	1000	-	.	gene_id "MSTRG.104848"; transcript_id "ENST00000464072"; exon_number "3"; gene_name "STAT1"; ref_gene_id "ENSG00000115415";
chr2	StringTie	exon	190982383	190982518	1000	-	.	gene_id "MSTRG.104848"; transcript_id "ENST00000464072"; exon_number "4"; gene_name "STAT1"; ref_gene_id "ENSG00000115415";
chr2	StringTie	exon	190983642	190983714	1000	-	.	gene_id "MSTRG.104848"; transcript_id "ENST00000464072"; exon_number "5"; gene_name "STAT1"; ref_gene_id "ENSG00000115415";
chr2	StringTie	transcript	190969036	191014250	1000	-	.	gene_id "MSTRG.104848"; transcript_id "ENST00000540176"; gene_name "STAT1"; ref_gene_id "ENSG00000115415";
chr2	StringTie	exon	190969036	190970717	1000	-	.	gene_id "MSTRG.104848"; transcript_id "ENST00000540176"; exon_number "1"; gene_name "STAT1"; ref_gene_id "ENSG00000115415";
chr2	StringTie	exon	190974830	190974932	1000	-	.	gene_id "MSTRG.104848"; transcript_id "ENST00000540176"; exon_number "2"; gene_name "STAT1"; ref_gene_id "ENSG00000115415";
chr2	StringTie	exon	190975812	190975887	1000	-	.	gene_id "MSTRG.104848"; transcript_id "ENST00000540176"; exon_number "3"; gene_name "STAT1"; ref_gene_id "ENSG00000115415";
chr2	StringTie	exon	190976840	190977025	1000	-	.	gene_id "MSTRG.104848"; transcript_id "ENST00000540176"; exon_number "4"; gene_name "STAT1"; ref_gene_id "ENSG00000115415";
chr2	StringTie	exon	190978856	190979001	1000	-	.	gene_id "MSTRG.104848"; transcript_id "ENST00000540176"; exon_number "5"; gene_name "STAT1"; ref_gene_id "ENSG00000115415";
chr2	StringTie	exon	190979772	190979866	1000	-	.	gene_id "MSTRG.104848"; transcript_id "ENST00000540176"; exon_number "6"; gene_name "STAT1"; ref_gene_id "ENSG00000115415";
chr2	StringTie	exon	190980620	190980669	1000	-	.	gene_id "MSTRG.104848"; transcript_id "ENST00000540176"; exon_number "7"; gene_name "STAT1"; ref_gene_id "ENSG00000115415";
chr2	StringTie	exon	190982383	190982518	1000	-	.	gene_id "MSTRG.104848"; transcript_id "ENST00000540176"; exon_number "8"; gene_name "STAT1"; ref_gene_id "ENSG00000115415";
chr2	StringTie	exon	190983642	190983740	1000	-	.	gene_id "MSTRG.104848"; transcript_id "ENST00000540176"; exon_number "9"; gene_name "STAT1"; ref_gene_id "ENSG00000115415";
chr2	StringTie	exon	190984310	190984393	1000	-	.	gene_id "MSTRG.104848"; transcript_id "ENST00000540176"; exon_number "10"; gene_name "STAT1"; ref_gene_id "ENSG00000115415";
chr2	StringTie	exon	190985619	190985660	1000	-	.	gene_id "MSTRG.104848"; transcript_id "ENST00000540176"; exon_number "11"; gene_name "STAT1"; ref_gene_id "ENSG00000115415";
chr2	StringTie	exon	190986854	190986947	1000	-	.	gene_id "MSTRG.104848"; transcript_id "ENST00000540176"; exon_number "12"; gene_name "STAT1"; ref_gene_id "ENSG00000115415";
chr2	StringTie	exon	190987039	190987068	1000	-	.	gene_id "MSTRG.104848"; transcript_id "ENST00000540176"; exon_number "13"; gene_name "STAT1"; ref_gene_id "ENSG00000115415";
chr2	StringTie	exon	190989615	190989674	1000	-	.	gene_id "MSTRG.104848"; transcript_id "ENST00000540176"; exon_number "14"; gene_name "STAT1"; ref_gene_id "ENSG00000115415";
chr2	StringTie	exon	190991228	190991320	1000	-	.	gene_id "MSTRG.104848"; transcript_id "ENST00000540176"; exon_number "15"; gene_name "STAT1"; ref_gene_id "ENSG00000115415";
chr2	StringTie	exon	190995061	190995219	1000	-	.	gene_id "MSTRG.104848"; transcript_id "ENST00000540176"; exon_number "16"; gene_name "STAT1"; ref_gene_id "ENSG00000115415";
chr2	StringTie	exon	190997856	190998007	1000	-	.	gene_id "MSTRG.104848"; transcript_id "ENST00000540176"; exon_number "17"; gene_name "STAT1"; ref_gene_id "ENSG00000115415";
chr2	StringTie	exon	190999626	190999704	1000	-	.	gene_id "MSTRG.104848"; transcript_id "ENST00000540176"; exon_number "18"; gene_name "STAT1"; ref_gene_id "ENSG00000115415";
chr2	StringTie	exon	191001074	191001163	1000	-	.	gene_id "MSTRG.104848"; transcript_id "ENST00000540176"; exon_number "19"; gene_name "STAT1"; ref_gene_id "ENSG00000115415";
chr2	StringTie	exon	191007563	191007661	1000	-	.	gene_id "MSTRG.104848"; transcript_id "ENST00000540176"; exon_number "20"; gene_name "STAT1"; ref_gene_id "ENSG00000115415";
chr2	StringTie	exon	191008963	191009107	1000	-	.	gene_id "MSTRG.104848"; transcript_id "ENST00000540176"; exon_number "21"; gene_name "STAT1"; ref_gene_id "ENSG00000115415";
chr2	StringTie	exon	191009876	191010004	1000	-	.	gene_id "MSTRG.104848"; transcript_id "ENST00000540176"; exon_number "22"; gene_name "STAT1"; ref_gene_id "ENSG00000115415";
chr2	StringTie	exon	191013525	191013678	1000	-	.	gene_id "MSTRG.104848"; transcript_id "ENST00000540176"; exon_number "23"; gene_name "STAT1"; ref_gene_id "ENSG00000115415";
chr2	StringTie	exon	191014018	191014250	1000	-	.	gene_id "MSTRG.104848"; transcript_id "ENST00000540176"; exon_number "24"; gene_name "STAT1"; ref_gene_id "ENSG00000115415";
chr2	StringTie	transcript	190935599	191014264	1000	-	.	gene_id "MSTRG.104848"; transcript_id "MSTRG.104848.1";
chr2	StringTie	exon	190935599	190945657	1000	-	.	gene_id "MSTRG.104848"; transcript_id "MSTRG.104848.1"; exon_number "1";
chr2	StringTie	exon	190946502	190946566	1000	-	.	gene_id "MSTRG.104848"; transcript_id "MSTRG.104848.1"; exon_number "2";
chr2	StringTie	exon	190963019	190965331	1000	-	.	gene_id "MSTRG.104848"; transcript_id "MSTRG.104848.1"; exon_number "3";
chr2	StringTie	exon	190965362	190970717	1000	-	.	gene_id "MSTRG.104848"; transcript_id "MSTRG.104848.1"; exon_number "4";
chr2	StringTie	exon	190974830	190974932	1000	-	.	gene_id "MSTRG.104848"; transcript_id "MSTRG.104848.1"; exon_number "5";
chr2	StringTie	exon	190975812	190975887	1000	-	.	gene_id "MSTRG.104848"; transcript_id "MSTRG.104848.1"; exon_number "6";
chr2	StringTie	exon	190976840	190977025	1000	-	.	gene_id "MSTRG.104848"; transcript_id "MSTRG.104848.1"; exon_number "7";
chr2	StringTie	exon	190978856	190979001	1000	-	.	gene_id "MSTRG.104848"; transcript_id "MSTRG.104848.1"; exon_number "8";
chr2	StringTie	exon	190979772	190979866	1000	-	.	gene_id "MSTRG.104848"; transcript_id "MSTRG.104848.1"; exon_number "9";
chr2	StringTie	exon	190980620	190980669	1000	-	.	gene_id "MSTRG.104848"; transcript_id "MSTRG.104848.1"; exon_number "10";
chr2	StringTie	exon	190982383	190982518	1000	-	.	gene_id "MSTRG.104848"; transcript_id "MSTRG.104848.1"; exon_number "11";
chr2	StringTie	exon	190983642	190983740	1000	-	.	gene_id "MSTRG.104848"; transcript_id "MSTRG.104848.1"; exon_number "12";
chr2	StringTie	exon	190984310	190984393	1000	-	.	gene_id "MSTRG.104848"; transcript_id "MSTRG.104848.1"; exon_number "13";
chr2	StringTie	exon	190985619	190985660	1000	-	.	gene_id "MSTRG.104848"; transcript_id "MSTRG.104848.1"; exon_number "14";
chr2	StringTie	exon	190986854	190986947	1000	-	.	gene_id "MSTRG.104848"; transcript_id "MSTRG.104848.1"; exon_number "15";
chr2	StringTie	exon	190987039	190987068	1000	-	.	gene_id "MSTRG.104848"; transcript_id "MSTRG.104848.1"; exon_number "16";
chr2	StringTie	exon	190989615	190989674	1000	-	.	gene_id "MSTRG.104848"; transcript_id "MSTRG.104848.1"; exon_number "17";
chr2	StringTie	exon	190991228	190991320	1000	-	.	gene_id "MSTRG.104848"; transcript_id "MSTRG.104848.1"; exon_number "18";
chr2	StringTie	exon	190995061	190995219	1000	-	.	gene_id "MSTRG.104848"; transcript_id "MSTRG.104848.1"; exon_number "19";
chr2	StringTie	exon	190997856	190998007	1000	-	.	gene_id "MSTRG.104848"; transcript_id "MSTRG.104848.1"; exon_number "20";
chr2	StringTie	exon	190998217	190998308	1000	-	.	gene_id "MSTRG.104848"; transcript_id "MSTRG.104848.1"; exon_number "21";
chr2	StringTie	exon	190999626	190999704	1000	-	.	gene_id "MSTRG.104848"; transcript_id "MSTRG.104848.1"; exon_number "22";
chr2	StringTie	exon	191001074	191001163	1000	-	.	gene_id "MSTRG.104848"; transcript_id "MSTRG.104848.1"; exon_number "23";
chr2	StringTie	exon	191007563	191007661	1000	-	.	gene_id "MSTRG.104848"; transcript_id "MSTRG.104848.1"; exon_number "24";
chr2	StringTie	exon	191008963	191009107	1000	-	.	gene_id "MSTRG.104848"; transcript_id "MSTRG.104848.1"; exon_number "25";
chr2	StringTie	exon	191009876	191010004	1000	-	.	gene_id "MSTRG.104848"; transcript_id "MSTRG.104848.1"; exon_number "26";
chr2	StringTie	exon	191013525	191013678	1000	-	.	gene_id "MSTRG.104848"; transcript_id "MSTRG.104848.1"; exon_number "27";
chr2	StringTie	exon	191014018	191014264	1000	-	.	gene_id "MSTRG.104848"; transcript_id "MSTRG.104848.1"; exon_number "28";
chr2	StringTie	transcript	190958801	191014277	1000	-	.	gene_id "MSTRG.104848"; transcript_id "MSTRG.104848.10";
chr2	StringTie	exon	190958801	190963146	1000	-	.	gene_id "MSTRG.104848"; transcript_id "MSTRG.104848.10"; exon_number "1";
chr2	StringTie	exon	190970498	190970717	1000	-	.	gene_id "MSTRG.104848"; transcript_id "MSTRG.104848.10"; exon_number "2";
chr2	StringTie	exon	190974830	190975887	1000	-	.	gene_id "MSTRG.104848"; transcript_id "MSTRG.104848.10"; exon_number "3";
chr2	StringTie	exon	190976840	190977025	1000	-	.	gene_id "MSTRG.104848"; transcript_id "MSTRG.104848.10"; exon_number "4";
chr2	StringTie	exon	190978856	190979001	1000	-	.	gene_id "MSTRG.104848"; transcript_id "MSTRG.104848.10"; exon_number "5";
chr2	StringTie	exon	190979772	190979866	1000	-	.	gene_id "MSTRG.104848"; transcript_id "MSTRG.104848.10"; exon_number "6";
chr2	StringTie	exon	190980620	190980669	1000	-	.	gene_id "MSTRG.104848"; transcript_id "MSTRG.104848.10"; exon_number "7";
chr2	StringTie	exon	190982383	190982518	1000	-	.	gene_id "MSTRG.104848"; transcript_id "MSTRG.104848.10"; exon_number "8";
chr2	StringTie	exon	190983642	190983740	1000	-	.	gene_id "MSTRG.104848"; transcript_id "MSTRG.104848.10"; exon_number "9";
chr2	StringTie	exon	190984310	190984393	1000	-	.	gene_id "MSTRG.104848"; transcript_id "MSTRG.104848.10"; exon_number "10";
chr2	StringTie	exon	190985619	190985660	1000	-	.	gene_id "MSTRG.104848"; transcript_id "MSTRG.104848.10"; exon_number "11";
chr2	StringTie	exon	190986854	190986947	1000	-	.	gene_id "MSTRG.104848"; transcript_id "MSTRG.104848.10"; exon_number "12";
chr2	StringTie	exon	190987039	190987068	1000	-	.	gene_id "MSTRG.104848"; transcript_id "MSTRG.104848.10"; exon_number "13";
chr2	StringTie	exon	190989615	190989674	1000	-	.	gene_id "MSTRG.104848"; transcript_id "MSTRG.104848.10"; exon_number "14";
chr2	StringTie	exon	190991228	190991320	1000	-	.	gene_id "MSTRG.104848"; transcript_id "MSTRG.104848.10"; exon_number "15";
chr2	StringTie	exon	190995061	190995219	1000	-	.	gene_id "MSTRG.104848"; transcript_id "MSTRG.104848.10"; exon_number "16";
chr2	StringTie	exon	190997856	190998007	1000	-	.	gene_id "MSTRG.104848"; transcript_id "MSTRG.104848.10"; exon_number "17";
chr2	StringTie	exon	190998217	190998308	1000	-	.	gene_id "MSTRG.104848"; transcript_id "MSTRG.104848.10"; exon_number "18";
chr2	StringTie	exon	190999626	190999704	1000	-	.	gene_id "MSTRG.104848"; transcript_id "MSTRG.104848.10"; exon_number "19";
chr2	StringTie	exon	191001074	191001163	1000	-	.	gene_id "MSTRG.104848"; transcript_id "MSTRG.104848.10"; exon_number "20";
chr2	StringTie	exon	191007563	191007661	1000	-	.	gene_id "MSTRG.104848"; transcript_id "MSTRG.104848.10"; exon_number "21";
chr2	StringTie	exon	191008963	191009107	1000	-	.	gene_id "MSTRG.104848"; transcript_id "MSTRG.104848.10"; exon_number "22";
chr2	StringTie	exon	191009876	191010004	1000	-	.	gene_id "MSTRG.104848"; transcript_id "MSTRG.104848.10"; exon_number "23";
chr2	StringTie	exon	191013525	191013674	1000	-	.	gene_id "MSTRG.104848"; transcript_id "MSTRG.104848.10"; exon_number "24";
chr2	StringTie	exon	191014018	191014277	1000	-	.	gene_id "MSTRG.104848"; transcript_id "MSTRG.104848.10"; exon_number "25";
chr2	StringTie	transcript	190965582	191014287	1000	-	.	gene_id "MSTRG.104848"; transcript_id "MSTRG.104848.100";
chr2	StringTie	exon	190965582	190970717	1000	-	.	gene_id "MSTRG.104848"; transcript_id "MSTRG.104848.100"; exon_number "1";
chr2	StringTie	exon	190974830	190974932	1000	-	.	gene_id "MSTRG.104848"; transcript_id "MSTRG.104848.100"; exon_number "2";
chr2	StringTie	exon	190975310	190975388	1000	-	.	gene_id "MSTRG.104848"; transcript_id "MSTRG.104848.100"; exon_number "3";
chr2	StringTie	exon	190975812	190975887	1000	-	.	gene_id "MSTRG.104848"; transcript_id "MSTRG.104848.100"; exon_number "4";
chr2	StringTie	exon	190976840	190977025	1000	-	.	gene_id "MSTRG.104848"; transcript_id "MSTRG.104848.100"; exon_number "5";
chr2	StringTie	exon	190978856	190979001	1000	-	.	gene_id "MSTRG.104848"; transcript_id "MSTRG.104848.100"; exon_number "6";
chr2	StringTie	exon	190979772	190979866	1000	-	.	gene_id "MSTRG.104848"; transcript_id "MSTRG.104848.100"; exon_number "7";
chr2	StringTie	exon	190980620	190980669	1000	-	.	gene_id "MSTRG.104848"; transcript_id "MSTRG.104848.100"; exon_number "8";
chr2	StringTie	exon	190982383	190982518	1000	-	.	gene_id "MSTRG.104848"; transcript_id "MSTRG.104848.100"; exon_number "9";
chr2	StringTie	exon	190983642	190983740	1000	-	.	gene_id "MSTRG.104848"; transcript_id "MSTRG.104848.100"; exon_number "10";
chr2	StringTie	exon	190984310	190984393	1000	-	.	gene_id "MSTRG.104848"; transcript_id "MSTRG.104848.100"; exon_number "11";
chr2	StringTie	exon	190985619	190985660	1000	-	.	gene_id "MSTRG.104848"; transcript_id "MSTRG.104848.100"; exon_number "12";
chr2	StringTie	exon	190986854	190986947	1000	-	.	gene_id "MSTRG.104848"; transcript_id "MSTRG.104848.100"; exon_number "13";
chr2	StringTie	exon	190987039	190987068	1000	-	.	gene_id "MSTRG.104848"; transcript_id "MSTRG.104848.100"; exon_number "14";
chr2	StringTie	exon	190989615	190989674	1000	-	.	gene_id "MSTRG.104848"; transcript_id "MSTRG.104848.100"; exon_number "15";
chr2	StringTie	exon	190991228	190991320	1000	-	.	gene_id "MSTRG.104848"; transcript_id "MSTRG.104848.100"; exon_number "16";
chr2	StringTie	exon	190995061	190995219	1000	-	.	gene_id "MSTRG.104848"; transcript_id "MSTRG.104848.100"; exon_number "17";
chr2	StringTie	exon	190997856	190998007	1000	-	.	gene_id "MSTRG.104848"; transcript_id "MSTRG.104848.100"; exon_number "18";
chr2	StringTie	exon	190998217	190998308	1000	-	.	gene_id "MSTRG.104848"; transcript_id "MSTRG.104848.100"; exon_number "19";
chr2	StringTie	exon	190999626	190999704	1000	-	.	gene_id "MSTRG.104848"; transcript_id "MSTRG.104848.100"; exon_number "20";
chr2	StringTie	exon	191001074	191001163	1000	-	.	gene_id "MSTRG.104848"; transcript_id "MSTRG.104848.100"; exon_number "21";
chr2	StringTie	exon	191007563	191007661	1000	-	.	gene_id "MSTRG.104848"; transcript_id "MSTRG.104848.100"; exon_number "22";
chr2	StringTie	exon	191008963	191009107	1000	-	.	gene_id "MSTRG.104848"; transcript_id "MSTRG.104848.100"; exon_number "23";
chr2	StringTie	exon	191009876	191010004	1000	-	.	gene_id "MSTRG.104848"; transcript_id "MSTRG.104848.100"; exon_number "24";
chr2	StringTie	exon	191014018	191014287	1000	-	.	gene_id "MSTRG.104848"; transcript_id "MSTRG.104848.100"; exon_number "25";
chr2	StringTie	transcript	190965588	191014228	1000	-	.	gene_id "MSTRG.104848"; transcript_id "MSTRG.104848.101";
chr2	StringTie	exon	190965588	190970717	1000	-	.	gene_id "MSTRG.104848"; transcript_id "MSTRG.104848.101"; exon_number "1";
chr2	StringTie	exon	190974830	190974932	1000	-	.	gene_id "MSTRG.104848"; transcript_id "MSTRG.104848.101"; exon_number "2";
chr2	StringTie	exon	190975310	190975887	1000	-	.	gene_id "MSTRG.104848"; transcript_id "MSTRG.104848.101"; exon_number "3";
chr2	StringTie	exon	190976840	190977025	1000	-	.	gene_id "MSTRG.104848"; transcript_id "MSTRG.104848.101"; exon_number "4";
chr2	StringTie	exon	190978856	190979001	1000	-	.	gene_id "MSTRG.104848"; transcript_id "MSTRG.104848.101"; exon_number "5";
chr2	StringTie	exon	190979772	190979866	1000	-	.	gene_id "MSTRG.104848"; transcript_id "MSTRG.104848.101"; exon_number "6";
chr2	StringTie	exon	190980620	190980669	1000	-	.	gene_id "MSTRG.104848"; transcript_id "MSTRG.104848.101"; exon_number "7";
chr2	StringTie	exon	190982383	190982518	1000	-	.	gene_id "MSTRG.104848"; transcript_id "MSTRG.104848.101"; exon_number "8";
chr2	StringTie	exon	190983642	190983740	1000	-	.	gene_id "MSTRG.104848"; transcript_id "MSTRG.104848.101"; exon_number "9";
chr2	StringTie	exon	190984310	190984393	1000	-	.	gene_id "MSTRG.104848"; transcript_id "MSTRG.104848.101"; exon_number "10";
chr2	StringTie	exon	190985619	190985660	1000	-	.	gene_id "MSTRG.104848"; transcript_id "MSTRG.104848.101"; exon_number "11";
chr2	StringTie	exon	190986854	190986947	1000	-	.	gene_id "MSTRG.104848"; transcript_id "MSTRG.104848.101"; exon_number "12";
chr2	StringTie	exon	190987039	190987068	1000	-	.	gene_id "MSTRG.104848"; transcript_id "MSTRG.104848.101"; exon_number "13";
chr2	StringTie	exon	190989615	190989674	1000	-	.	gene_id "MSTRG.104848"; transcript_id "MSTRG.104848.101"; exon_number "14";
chr2	StringTie	exon	190991228	190991320	1000	-	.	gene_id "MSTRG.104848"; transcript_id "MSTRG.104848.101"; exon_number "15";
chr2	StringTie	exon	190995061	190995219	1000	-	.	gene_id "MSTRG.104848"; transcript_id "MSTRG.104848.101"; exon_number "16";
chr2	StringTie	exon	190997856	190998007	1000	-	.	gene_id "MSTRG.104848"; transcript_id "MSTRG.104848.101"; exon_number "17";
chr2	StringTie	exon	190999626	190999704	1000	-	.	gene_id "MSTRG.104848"; transcript_id "MSTRG.104848.101"; exon_number "18";
chr2	StringTie	exon	191001074	191001163	1000	-	.	gene_id "MSTRG.104848"; transcript_id "MSTRG.104848.101"; exon_number "19";
chr2	StringTie	exon	191007563	191007661	1000	-	.	gene_id "MSTRG.104848"; transcript_id "MSTRG.104848.101"; exon_number "20";
chr2	StringTie	exon	191008963	191009107	1000	-	.	gene_id "MSTRG.104848"; transcript_id "MSTRG.104848.101"; exon_number "21";
chr2	StringTie	exon	191009876	191010004	1000	-	.	gene_id "MSTRG.104848"; transcript_id "MSTRG.104848.101"; exon_number "22";
chr2	StringTie	exon	191013525	191013678	1000	-	.	gene_id "MSTRG.104848"; transcript_id "MSTRG.104848.101"; exon_number "23";
chr2	StringTie	exon	191014018	191014228	1000	-	.	gene_id "MSTRG.104848"; transcript_id "MSTRG.104848.101"; exon_number "24";
chr2	StringTie	transcript	190965592	191014271	1000	-	.	gene_id "MSTRG.104848"; transcript_id "MSTRG.104848.102";
chr2	StringTie	exon	190965592	190970471	1000	-	.	gene_id "MSTRG.104848"; transcript_id "MSTRG.104848.102"; exon_number "1";
chr2	StringTie	exon	190970498	190970717	1000	-	.	gene_id "MSTRG.104848"; transcript_id "MSTRG.104848.102"; exon_number "2";
chr2	StringTie	exon	190974830	190974932	1000	-	.	gene_id "MSTRG.104848"; transcript_id "MSTRG.104848.102"; exon_number "3";
chr2	StringTie	exon	190975812	190975887	1000	-	.	gene_id "MSTRG.104848"; transcript_id "MSTRG.104848.102"; exon_number "4";
chr2	StringTie	exon	190976840	190977025	1000	-	.	gene_id "MSTRG.104848"; transcript_id "MSTRG.104848.102"; exon_number "5";
chr2	StringTie	exon	190978856	190979001	1000	-	.	gene_id "MSTRG.104848"; transcript_id "MSTRG.104848.102"; exon_number "6";
chr2	StringTie	exon	190979772	190979866	1000	-	.	gene_id "MSTRG.104848"; transcript_id "MSTRG.104848.102"; exon_number "7";
chr2	StringTie	exon	190980620	190980669	1000	-	.	gene_id "MSTRG.104848"; transcript_id "MSTRG.104848.102"; exon_number "8";
chr2	StringTie	exon	190982383	190982518	1000	-	.	gene_id "MSTRG.104848"; transcript_id "MSTRG.104848.102"; exon_number "9";
chr2	StringTie	exon	190983642	190983740	1000	-	.	gene_id "MSTRG.104848"; transcript_id "MSTRG.104848.102"; exon_number "10";
chr2	StringTie	exon	190984310	190984393	1000	-	.	gene_id "MSTRG.104848"; transcript_id "MSTRG.104848.102"; exon_number "11";
chr2	StringTie	exon	190985619	190985660	1000	-	.	gene_id "MSTRG.104848"; transcript_id "MSTRG.104848.102"; exon_number "12";
chr2	StringTie	exon	190986854	190986941	1000	-	.	gene_id "MSTRG.104848"; transcript_id "MSTRG.104848.102"; exon_number "13";
chr2	StringTie	exon	190987039	190987068	1000	-	.	gene_id "MSTRG.104848"; transcript_id "MSTRG.104848.102"; exon_number "14";
chr2	StringTie	exon	190989615	190989674	1000	-	.	gene_id "MSTRG.104848"; transcript_id "MSTRG.104848.102"; exon_number "15";
chr2	StringTie	exon	190991228	190991320	1000	-	.	gene_id "MSTRG.104848"; transcript_id "MSTRG.104848.102"; exon_number "16";
chr2	StringTie	exon	190995061	190995219	1000	-	.	gene_id "MSTRG.104848"; transcript_id "MSTRG.104848.102"; exon_number "17";
chr2	StringTie	exon	190997856	190998007	1000	-	.	gene_id "MSTRG.104848"; transcript_id "MSTRG.104848.102"; exon_number "18";
chr2	StringTie	exon	190998217	190998308	1000	-	.	gene_id "MSTRG.104848"; transcript_id "MSTRG.104848.102"; exon_number "19";
chr2	StringTie	exon	190999626	190999704	1000	-	.	gene_id "MSTRG.104848"; transcript_id "MSTRG.104848.102"; exon_number "20";
chr2	StringTie	exon	191001074	191001163	1000	-	.	gene_id "MSTRG.104848"; transcript_id "MSTRG.104848.102"; exon_number "21";
chr2	StringTie	exon	191007563	191007661	1000	-	.	gene_id "MSTRG.104848"; transcript_id "MSTRG.104848.102"; exon_number "22";
chr2	StringTie	exon	191008963	191009107	1000	-	.	gene_id "MSTRG.104848"; transcript_id "MSTRG.104848.102"; exon_number "23";
chr2	StringTie	exon	191009876	191010004	1000	-	.	gene_id "MSTRG.104848"; transcript_id "MSTRG.104848.102"; exon_number "24";
chr2	StringTie	exon	191013525	191013678	1000	-	.	gene_id "MSTRG.104848"; transcript_id "MSTRG.104848.102"; exon_number "25";
chr2	StringTie	exon	191014018	191014271	1000	-	.	gene_id "MSTRG.104848"; transcript_id "MSTRG.104848.102"; exon_number "26";
chr2	StringTie	transcript	190965593	191014243	1000	-	.	gene_id "MSTRG.104848"; transcript_id "MSTRG.104848.103";
chr2	StringTie	exon	190965593	190970717	1000	-	.	gene_id "MSTRG.104848"; transcript_id "MSTRG.104848.103"; exon_number "1";
chr2	StringTie	exon	190974830	190974932	1000	-	.	gene_id "MSTRG.104848"; transcript_id "MSTRG.104848.103"; exon_number "2";
chr2	StringTie	exon	190975812	190975887	1000	-	.	gene_id "MSTRG.104848"; transcript_id "MSTRG.104848.103"; exon_number "3";
chr2	StringTie	exon	190976840	190977025	1000	-	.	gene_id "MSTRG.104848"; transcript_id "MSTRG.104848.103"; exon_number "4";
chr2	StringTie	exon	190978528	190978606	1000	-	.	gene_id "MSTRG.104848"; transcript_id "MSTRG.104848.103"; exon_number "5";
chr2	StringTie	exon	190978856	190979001	1000	-	.	gene_id "MSTRG.104848"; transcript_id "MSTRG.104848.103"; exon_number "6";
chr2	StringTie	exon	190979772	190979866	1000	-	.	gene_id "MSTRG.104848"; transcript_id "MSTRG.104848.103"; exon_number "7";
chr2	StringTie	exon	190980620	190980669	1000	-	.	gene_id "MSTRG.104848"; transcript_id "MSTRG.104848.103"; exon_number "8";
chr2	StringTie	exon	190982383	190982518	1000	-	.	gene_id "MSTRG.104848"; transcript_id "MSTRG.104848.103"; exon_number "9";
chr2	StringTie	exon	190983642	190983740	1000	-	.	gene_id "MSTRG.104848"; transcript_id "MSTRG.104848.103"; exon_number "10";
chr2	StringTie	exon	190984310	190984393	1000	-	.	gene_id "MSTRG.104848"; transcript_id "MSTRG.104848.103"; exon_number "11";
chr2	StringTie	exon	190985619	190985660	1000	-	.	gene_id "MSTRG.104848"; transcript_id "MSTRG.104848.103"; exon_number "12";
chr2	StringTie	exon	190986854	190986947	1000	-	.	gene_id "MSTRG.104848"; transcript_id "MSTRG.104848.103"; exon_number "13";
chr2	StringTie	exon	190987039	190987068	1000	-	.	gene_id "MSTRG.104848"; transcript_id "MSTRG.104848.103"; exon_number "14";
chr2	StringTie	exon	190989615	190989674	1000	-	.	gene_id "MSTRG.104848"; transcript_id "MSTRG.104848.103"; exon_number "15";
chr2	StringTie	exon	190991228	190991320	1000	-	.	gene_id "MSTRG.104848"; transcript_id "MSTRG.104848.103"; exon_number "16";
chr2	StringTie	exon	190995061	190995219	1000	-	.	gene_id "MSTRG.104848"; transcript_id "MSTRG.104848.103"; exon_number "17";
chr2	StringTie	exon	190997856	190998007	1000	-	.	gene_id "MSTRG.104848"; transcript_id "MSTRG.104848.103"; exon_number "18";
chr2	StringTie	exon	190998217	190998308	1000	-	.	gene_id "MSTRG.104848"; transcript_id "MSTRG.104848.103"; exon_number "19";
chr2	StringTie	exon	190999626	190999704	1000	-	.	gene_id "MSTRG.104848"; transcript_id "MSTRG.104848.103"; exon_number "20";
chr2	StringTie	exon	191001074	191001163	1000	-	.	gene_id "MSTRG.104848"; transcript_id "MSTRG.104848.103"; exon_number "21";
chr2	StringTie	exon	191007563	191007661	1000	-	.	gene_id "MSTRG.104848"; transcript_id "MSTRG.104848.103"; exon_number "22";
chr2	StringTie	exon	191008963	191009107	1000	-	.	gene_id "MSTRG.104848"; transcript_id "MSTRG.104848.103"; exon_number "23";
chr2	StringTie	exon	191009876	191010004	1000	-	.	gene_id "MSTRG.104848"; transcript_id "MSTRG.104848.103"; exon_number "24";
chr2	StringTie	exon	191014018	191014243	1000	-	.	gene_id "MSTRG.104848"; transcript_id "MSTRG.104848.103"; exon_number "25";
chr2	StringTie	transcript	190965593	191014184	1000	-	.	gene_id "MSTRG.104848"; transcript_id "MSTRG.104848.104";
chr2	StringTie	exon	190965593	190970717	1000	-	.	gene_id "MSTRG.104848"; transcript_id "MSTRG.104848.104"; exon_number "1";
chr2	StringTie	exon	190974830	190974932	1000	-	.	gene_id "MSTRG.104848"; transcript_id "MSTRG.104848.104"; exon_number "2";
chr2	StringTie	exon	190975812	190975887	1000	-	.	gene_id "MSTRG.104848"; transcript_id "MSTRG.104848.104"; exon_number "3";
chr2	StringTie	exon	190976840	190977025	1000	-	.	gene_id "MSTRG.104848"; transcript_id "MSTRG.104848.104"; exon_number "4";
chr2	StringTie	exon	190978856	190979001	1000	-	.	gene_id "MSTRG.104848"; transcript_id "MSTRG.104848.104"; exon_number "5";
chr2	StringTie	exon	190979772	190979866	1000	-	.	gene_id "MSTRG.104848"; transcript_id "MSTRG.104848.104"; exon_number "6";
chr2	StringTie	exon	190980620	190980669	1000	-	.	gene_id "MSTRG.104848"; transcript_id "MSTRG.104848.104"; exon_number "7";
chr2	StringTie	exon	190982383	190982518	1000	-	.	gene_id "MSTRG.104848"; transcript_id "MSTRG.104848.104"; exon_number "8";
chr2	StringTie	exon	190983642	190983740	1000	-	.	gene_id "MSTRG.104848"; transcript_id "MSTRG.104848.104"; exon_number "9";
chr2	StringTie	exon	190984310	190984393	1000	-	.	gene_id "MSTRG.104848"; transcript_id "MSTRG.104848.104"; exon_number "10";
chr2	StringTie	exon	190985619	190985660	1000	-	.	gene_id "MSTRG.104848"; transcript_id "MSTRG.104848.104"; exon_number "11";
chr2	StringTie	exon	190986854	190986947	1000	-	.	gene_id "MSTRG.104848"; transcript_id "MSTRG.104848.104"; exon_number "12";
chr2	StringTie	exon	190987039	190987068	1000	-	.	gene_id "MSTRG.104848"; transcript_id "MSTRG.104848.104"; exon_number "13";
chr2	StringTie	exon	190989615	190989674	1000	-	.	gene_id "MSTRG.104848"; transcript_id "MSTRG.104848.104"; exon_number "14";
chr2	StringTie	exon	190991228	190991320	1000	-	.	gene_id "MSTRG.104848"; transcript_id "MSTRG.104848.104"; exon_number "15";
chr2	StringTie	exon	190995061	190995219	1000	-	.	gene_id "MSTRG.104848"; transcript_id "MSTRG.104848.104"; exon_number "16";
chr2	StringTie	exon	190997856	190998007	1000	-	.	gene_id "MSTRG.104848"; transcript_id "MSTRG.104848.104"; exon_number "17";
chr2	StringTie	exon	190998217	190998308	1000	-	.	gene_id "MSTRG.104848"; transcript_id "MSTRG.104848.104"; exon_number "18";
chr2	StringTie	exon	190999626	190999697	1000	-	.	gene_id "MSTRG.104848"; transcript_id "MSTRG.104848.104"; exon_number "19";
chr2	StringTie	exon	191001074	191001157	1000	-	.	gene_id "MSTRG.104848"; transcript_id "MSTRG.104848.104"; exon_number "20";
chr2	StringTie	exon	191007563	191007661	1000	-	.	gene_id "MSTRG.104848"; transcript_id "MSTRG.104848.104"; exon_number "21";
chr2	StringTie	exon	191008963	191009107	1000	-	.	gene_id "MSTRG.104848"; transcript_id "MSTRG.104848.104"; exon_number "22";
chr2	StringTie	exon	191009876	191010004	1000	-	.	gene_id "MSTRG.104848"; transcript_id "MSTRG.104848.104"; exon_number "23";
chr2	StringTie	exon	191010367	191010449	1000	-	.	gene_id "MSTRG.104848"; transcript_id "MSTRG.104848.104"; exon_number "24";
chr2	StringTie	exon	191013525	191013678	1000	-	.	gene_id "MSTRG.104848"; transcript_id "MSTRG.104848.104"; exon_number "25";
chr2	StringTie	exon	191014018	191014184	1000	-	.	gene_id "MSTRG.104848"; transcript_id "MSTRG.104848.104"; exon_number "26";
chr2	StringTie	transcript	190965595	191014211	1000	-	.	gene_id "MSTRG.104848"; transcript_id "MSTRG.104848.105";
chr2	StringTie	exon	190965595	190970717	1000	-	.	gene_id "MSTRG.104848"; transcript_id "MSTRG.104848.105"; exon_number "1";
chr2	StringTie	exon	190974830	190974932	1000	-	.	gene_id "MSTRG.104848"; transcript_id "MSTRG.104848.105"; exon_number "2";
chr2	StringTie	exon	190975310	190975434	1000	-	.	gene_id "MSTRG.104848"; transcript_id "MSTRG.104848.105"; exon_number "3";
chr2	StringTie	exon	190975812	190975887	1000	-	.	gene_id "MSTRG.104848"; transcript_id "MSTRG.104848.105"; exon_number "4";
chr2	StringTie	exon	190976840	190977025	1000	-	.	gene_id "MSTRG.104848"; transcript_id "MSTRG.104848.105"; exon_number "5";
chr2	StringTie	exon	190978856	190979001	1000	-	.	gene_id "MSTRG.104848"; transcript_id "MSTRG.104848.105"; exon_number "6";
chr2	StringTie	exon	190979772	190979866	1000	-	.	gene_id "MSTRG.104848"; transcript_id "MSTRG.104848.105"; exon_number "7";
chr2	StringTie	exon	190980620	190980669	1000	-	.	gene_id "MSTRG.104848"; transcript_id "MSTRG.104848.105"; exon_number "8";
chr2	StringTie	exon	190982383	190982518	1000	-	.	gene_id "MSTRG.104848"; transcript_id "MSTRG.104848.105"; exon_number "9";
chr2	StringTie	exon	190983642	190983740	1000	-	.	gene_id "MSTRG.104848"; transcript_id "MSTRG.104848.105"; exon_number "10";
chr2	StringTie	exon	190984310	190984393	1000	-	.	gene_id "MSTRG.104848"; transcript_id "MSTRG.104848.105"; exon_number "11";
chr2	StringTie	exon	190985619	190985660	1000	-	.	gene_id "MSTRG.104848"; transcript_id "MSTRG.104848.105"; exon_number "12";
chr2	StringTie	exon	190986854	190986947	1000	-	.	gene_id "MSTRG.104848"; transcript_id "MSTRG.104848.105"; exon_number "13";
chr2	StringTie	exon	190987039	190987068	1000	-	.	gene_id "MSTRG.104848"; transcript_id "MSTRG.104848.105"; exon_number "14";
chr2	StringTie	exon	190989615	190989674	1000	-	.	gene_id "MSTRG.104848"; transcript_id "MSTRG.104848.105"; exon_number "15";
chr2	StringTie	exon	190991228	190991320	1000	-	.	gene_id "MSTRG.104848"; transcript_id "MSTRG.104848.105"; exon_number "16";
chr2	StringTie	exon	190995061	190995219	1000	-	.	gene_id "MSTRG.104848"; transcript_id "MSTRG.104848.105"; exon_number "17";
chr2	StringTie	exon	190997856	190998007	1000	-	.	gene_id "MSTRG.104848"; transcript_id "MSTRG.104848.105"; exon_number "18";
chr2	StringTie	exon	190998217	190998308	1000	-	.	gene_id "MSTRG.104848"; transcript_id "MSTRG.104848.105"; exon_number "19";
chr2	StringTie	exon	190999626	190999697	1000	-	.	gene_id "MSTRG.104848"; transcript_id "MSTRG.104848.105"; exon_number "20";
chr2	StringTie	exon	191001074	191001163	1000	-	.	gene_id "MSTRG.104848"; transcript_id "MSTRG.104848.105"; exon_number "21";
chr2	StringTie	exon	191007563	191007661	1000	-	.	gene_id "MSTRG.104848"; transcript_id "MSTRG.104848.105"; exon_number "22";
chr2	StringTie	exon	191008963	191009107	1000	-	.	gene_id "MSTRG.104848"; transcript_id "MSTRG.104848.105"; exon_number "23";
chr2	StringTie	exon	191009876	191010004	1000	-	.	gene_id "MSTRG.104848"; transcript_id "MSTRG.104848.105"; exon_number "24";
chr2	StringTie	exon	191014018	191014211	1000	-	.	gene_id "MSTRG.104848"; transcript_id "MSTRG.104848.105"; exon_number "25";
chr2	StringTie	transcript	190965602	191014295	1000	-	.	gene_id "MSTRG.104848"; transcript_id "MSTRG.104848.106";
chr2	StringTie	exon	190965602	190970717	1000	-	.	gene_id "MSTRG.104848"; transcript_id "MSTRG.104848.106"; exon_number "1";
chr2	StringTie	exon	190974830	190974932	1000	-	.	gene_id "MSTRG.104848"; transcript_id "MSTRG.104848.106"; exon_number "2";
chr2	StringTie	exon	190975310	190975388	1000	-	.	gene_id "MSTRG.104848"; transcript_id "MSTRG.104848.106"; exon_number "3";
chr2	StringTie	exon	190975812	190975887	1000	-	.	gene_id "MSTRG.104848"; transcript_id "MSTRG.104848.106"; exon_number "4";
chr2	StringTie	exon	190976840	190977025	1000	-	.	gene_id "MSTRG.104848"; transcript_id "MSTRG.104848.106"; exon_number "5";
chr2	StringTie	exon	190978528	190979001	1000	-	.	gene_id "MSTRG.104848"; transcript_id "MSTRG.104848.106"; exon_number "6";
chr2	StringTie	exon	190979772	190979866	1000	-	.	gene_id "MSTRG.104848"; transcript_id "MSTRG.104848.106"; exon_number "7";
chr2	StringTie	exon	190980620	190980669	1000	-	.	gene_id "MSTRG.104848"; transcript_id "MSTRG.104848.106"; exon_number "8";
chr2	StringTie	exon	190982383	190982518	1000	-	.	gene_id "MSTRG.104848"; transcript_id "MSTRG.104848.106"; exon_number "9";
chr2	StringTie	exon	190983642	190983740	1000	-	.	gene_id "MSTRG.104848"; transcript_id "MSTRG.104848.106"; exon_number "10";
chr2	StringTie	exon	190984310	190984393	1000	-	.	gene_id "MSTRG.104848"; transcript_id "MSTRG.104848.106"; exon_number "11";
chr2	StringTie	exon	190985619	190985660	1000	-	.	gene_id "MSTRG.104848"; transcript_id "MSTRG.104848.106"; exon_number "12";
chr2	StringTie	exon	190986854	190986947	1000	-	.	gene_id "MSTRG.104848"; transcript_id "MSTRG.104848.106"; exon_number "13";
chr2	StringTie	exon	190987039	190987068	1000	-	.	gene_id "MSTRG.104848"; transcript_id "MSTRG.104848.106"; exon_number "14";
chr2	StringTie	exon	190989615	190989674	1000	-	.	gene_id "MSTRG.104848"; transcript_id "MSTRG.104848.106"; exon_number "15";
chr2	StringTie	exon	190991228	190991320	1000	-	.	gene_id "MSTRG.104848"; transcript_id "MSTRG.104848.106"; exon_number "16";
chr2	StringTie	exon	190995061	190995219	1000	-	.	gene_id "MSTRG.104848"; transcript_id "MSTRG.104848.106"; exon_number "17";
chr2	StringTie	exon	190997856	190998007	1000	-	.	gene_id "MSTRG.104848"; transcript_id "MSTRG.104848.106"; exon_number "18";
chr2	StringTie	exon	190998217	190998308	1000	-	.	gene_id "MSTRG.104848"; transcript_id "MSTRG.104848.106"; exon_number "19";
chr2	StringTie	exon	190999626	190999704	1000	-	.	gene_id "MSTRG.104848"; transcript_id "MSTRG.104848.106"; exon_number "20";
chr2	StringTie	exon	191001074	191001163	1000	-	.	gene_id "MSTRG.104848"; transcript_id "MSTRG.104848.106"; exon_number "21";
chr2	StringTie	exon	191007563	191007661	1000	-	.	gene_id "MSTRG.104848"; transcript_id "MSTRG.104848.106"; exon_number "22";
chr2	StringTie	exon	191008963	191009107	1000	-	.	gene_id "MSTRG.104848"; transcript_id "MSTRG.104848.106"; exon_number "23";
chr2	StringTie	exon	191009876	191010004	1000	-	.	gene_id "MSTRG.104848"; transcript_id "MSTRG.104848.106"; exon_number "24";
chr2	StringTie	exon	191013525	191013678	1000	-	.	gene_id "MSTRG.104848"; transcript_id "MSTRG.104848.106"; exon_number "25";
chr2	StringTie	exon	191014018	191014295	1000	-	.	gene_id "MSTRG.104848"; transcript_id "MSTRG.104848.106"; exon_number "26";
chr2	StringTie	transcript	190966576	191014216	1000	-	.	gene_id "MSTRG.104848"; transcript_id "MSTRG.104848.107";
chr2	StringTie	exon	190966576	190970717	1000	-	.	gene_id "MSTRG.104848"; transcript_id "MSTRG.104848.107"; exon_number "1";
chr2	StringTie	exon	190974830	190974932	1000	-	.	gene_id "MSTRG.104848"; transcript_id "MSTRG.104848.107"; exon_number "2";
chr2	StringTie	exon	190975812	190975887	1000	-	.	gene_id "MSTRG.104848"; transcript_id "MSTRG.104848.107"; exon_number "3";
chr2	StringTie	exon	190976840	190977025	1000	-	.	gene_id "MSTRG.104848"; transcript_id "MSTRG.104848.107"; exon_number "4";
chr2	StringTie	exon	190978528	190979001	1000	-	.	gene_id "MSTRG.104848"; transcript_id "MSTRG.104848.107"; exon_number "5";
chr2	StringTie	exon	190979772	190979866	1000	-	.	gene_id "MSTRG.104848"; transcript_id "MSTRG.104848.107"; exon_number "6";
chr2	StringTie	exon	190980620	190980669	1000	-	.	gene_id "MSTRG.104848"; transcript_id "MSTRG.104848.107"; exon_number "7";
chr2	StringTie	exon	190982383	190982518	1000	-	.	gene_id "MSTRG.104848"; transcript_id "MSTRG.104848.107"; exon_number "8";
chr2	StringTie	exon	190983642	190983740	1000	-	.	gene_id "MSTRG.104848"; transcript_id "MSTRG.104848.107"; exon_number "9";
chr2	StringTie	exon	190984310	190984393	1000	-	.	gene_id "MSTRG.104848"; transcript_id "MSTRG.104848.107"; exon_number "10";
chr2	StringTie	exon	190985619	190985660	1000	-	.	gene_id "MSTRG.104848"; transcript_id "MSTRG.104848.107"; exon_number "11";
chr2	StringTie	exon	190986854	190986947	1000	-	.	gene_id "MSTRG.104848"; transcript_id "MSTRG.104848.107"; exon_number "12";
chr2	StringTie	exon	190987039	190987068	1000	-	.	gene_id "MSTRG.104848"; transcript_id "MSTRG.104848.107"; exon_number "13";
chr2	StringTie	exon	190989615	190989674	1000	-	.	gene_id "MSTRG.104848"; transcript_id "MSTRG.104848.107"; exon_number "14";
chr2	StringTie	exon	190991228	190991320	1000	-	.	gene_id "MSTRG.104848"; transcript_id "MSTRG.104848.107"; exon_number "15";
chr2	StringTie	exon	190995061	190995219	1000	-	.	gene_id "MSTRG.104848"; transcript_id "MSTRG.104848.107"; exon_number "16";
chr2	StringTie	exon	190997856	190998007	1000	-	.	gene_id "MSTRG.104848"; transcript_id "MSTRG.104848.107"; exon_number "17";
chr2	StringTie	exon	190998217	190998308	1000	-	.	gene_id "MSTRG.104848"; transcript_id "MSTRG.104848.107"; exon_number "18";
chr2	StringTie	exon	190999626	190999704	1000	-	.	gene_id "MSTRG.104848"; transcript_id "MSTRG.104848.107"; exon_number "19";
chr2	StringTie	exon	191001074	191001163	1000	-	.	gene_id "MSTRG.104848"; transcript_id "MSTRG.104848.107"; exon_number "20";
chr2	StringTie	exon	191007563	191007661	1000	-	.	gene_id "MSTRG.104848"; transcript_id "MSTRG.104848.107"; exon_number "21";
chr2	StringTie	exon	191008963	191009107	1000	-	.	gene_id "MSTRG.104848"; transcript_id "MSTRG.104848.107"; exon_number "22";
chr2	StringTie	exon	191009876	191010004	1000	-	.	gene_id "MSTRG.104848"; transcript_id "MSTRG.104848.107"; exon_number "23";
chr2	StringTie	exon	191014018	191014216	1000	-	.	gene_id "MSTRG.104848"; transcript_id "MSTRG.104848.107"; exon_number "24";
chr2	StringTie	transcript	190966576	191014150	1000	-	.	gene_id "MSTRG.104848"; transcript_id "MSTRG.104848.108";
chr2	StringTie	exon	190966576	190970717	1000	-	.	gene_id "MSTRG.104848"; transcript_id "MSTRG.104848.108"; exon_number "1";
chr2	StringTie	exon	190974830	190975887	1000	-	.	gene_id "MSTRG.104848"; transcript_id "MSTRG.104848.108"; exon_number "2";
chr2	StringTie	exon	190976840	190977025	1000	-	.	gene_id "MSTRG.104848"; transcript_id "MSTRG.104848.108"; exon_number "3";
chr2	StringTie	exon	190978856	190979001	1000	-	.	gene_id "MSTRG.104848"; transcript_id "MSTRG.104848.108"; exon_number "4";
chr2	StringTie	exon	190979772	190979866	1000	-	.	gene_id "MSTRG.104848"; transcript_id "MSTRG.104848.108"; exon_number "5";
chr2	StringTie	exon	190980620	190980669	1000	-	.	gene_id "MSTRG.104848"; transcript_id "MSTRG.104848.108"; exon_number "6";
chr2	StringTie	exon	190982383	190982518	1000	-	.	gene_id "MSTRG.104848"; transcript_id "MSTRG.104848.108"; exon_number "7";
chr2	StringTie	exon	190983642	190983740	1000	-	.	gene_id "MSTRG.104848"; transcript_id "MSTRG.104848.108"; exon_number "8";
chr2	StringTie	exon	190984310	190984393	1000	-	.	gene_id "MSTRG.104848"; transcript_id "MSTRG.104848.108"; exon_number "9";
chr2	StringTie	exon	190985619	190985660	1000	-	.	gene_id "MSTRG.104848"; transcript_id "MSTRG.104848.108"; exon_number "10";
chr2	StringTie	exon	190986854	190986941	1000	-	.	gene_id "MSTRG.104848"; transcript_id "MSTRG.104848.108"; exon_number "11";
chr2	StringTie	exon	190987039	190987068	1000	-	.	gene_id "MSTRG.104848"; transcript_id "MSTRG.104848.108"; exon_number "12";
chr2	StringTie	exon	190989615	190989674	1000	-	.	gene_id "MSTRG.104848"; transcript_id "MSTRG.104848.108"; exon_number "13";
chr2	StringTie	exon	190991228	190991320	1000	-	.	gene_id "MSTRG.104848"; transcript_id "MSTRG.104848.108"; exon_number "14";
chr2	StringTie	exon	190995061	190995219	1000	-	.	gene_id "MSTRG.104848"; transcript_id "MSTRG.104848.108"; exon_number "15";
chr2	StringTie	exon	190997856	190998003	1000	-	.	gene_id "MSTRG.104848"; transcript_id "MSTRG.104848.108"; exon_number "16";
chr2	StringTie	exon	190998217	190998308	1000	-	.	gene_id "MSTRG.104848"; transcript_id "MSTRG.104848.108"; exon_number "17";
chr2	StringTie	exon	190999626	190999697	1000	-	.	gene_id "MSTRG.104848"; transcript_id "MSTRG.104848.108"; exon_number "18";
chr2	StringTie	exon	191001074	191001163	1000	-	.	gene_id "MSTRG.104848"; transcript_id "MSTRG.104848.108"; exon_number "19";
chr2	StringTie	exon	191007563	191007649	1000	-	.	gene_id "MSTRG.104848"; transcript_id "MSTRG.104848.108"; exon_number "20";
chr2	StringTie	exon	191008963	191009107	1000	-	.	gene_id "MSTRG.104848"; transcript_id "MSTRG.104848.108"; exon_number "21";
chr2	StringTie	exon	191009876	191010004	1000	-	.	gene_id "MSTRG.104848"; transcript_id "MSTRG.104848.108"; exon_number "22";
chr2	StringTie	exon	191010367	191010449	1000	-	.	gene_id "MSTRG.104848"; transcript_id "MSTRG.104848.108"; exon_number "23";
chr2	StringTie	exon	191013525	191013678	1000	-	.	gene_id "MSTRG.104848"; transcript_id "MSTRG.104848.108"; exon_number "24";
chr2	StringTie	exon	191014018	191014150	1000	-	.	gene_id "MSTRG.104848"; transcript_id "MSTRG.104848.108"; exon_number "25";
chr2	StringTie	transcript	190966576	191014189	1000	-	.	gene_id "MSTRG.104848"; transcript_id "MSTRG.104848.109";
chr2	StringTie	exon	190966576	190970717	1000	-	.	gene_id "MSTRG.104848"; transcript_id "MSTRG.104848.109"; exon_number "1";
chr2	StringTie	exon	190974830	190974932	1000	-	.	gene_id "MSTRG.104848"; transcript_id "MSTRG.104848.109"; exon_number "2";
chr2	StringTie	exon	190975812	190975887	1000	-	.	gene_id "MSTRG.104848"; transcript_id "MSTRG.104848.109"; exon_number "3";
chr2	StringTie	exon	190976840	190977025	1000	-	.	gene_id "MSTRG.104848"; transcript_id "MSTRG.104848.109"; exon_number "4";
chr2	StringTie	exon	190978528	190979001	1000	-	.	gene_id "MSTRG.104848"; transcript_id "MSTRG.104848.109"; exon_number "5";
chr2	StringTie	exon	190979772	190979866	1000	-	.	gene_id "MSTRG.104848"; transcript_id "MSTRG.104848.109"; exon_number "6";
chr2	StringTie	exon	190980620	190980669	1000	-	.	gene_id "MSTRG.104848"; transcript_id "MSTRG.104848.109"; exon_number "7";
chr2	StringTie	exon	190982383	190982518	1000	-	.	gene_id "MSTRG.104848"; transcript_id "MSTRG.104848.109"; exon_number "8";
chr2	StringTie	exon	190983642	190983740	1000	-	.	gene_id "MSTRG.104848"; transcript_id "MSTRG.104848.109"; exon_number "9";
chr2	StringTie	exon	190984310	190984393	1000	-	.	gene_id "MSTRG.104848"; transcript_id "MSTRG.104848.109"; exon_number "10";
chr2	StringTie	exon	190985619	190985660	1000	-	.	gene_id "MSTRG.104848"; transcript_id "MSTRG.104848.109"; exon_number "11";
chr2	StringTie	exon	190986854	190986941	1000	-	.	gene_id "MSTRG.104848"; transcript_id "MSTRG.104848.109"; exon_number "12";
chr2	StringTie	exon	190987039	190987068	1000	-	.	gene_id "MSTRG.104848"; transcript_id "MSTRG.104848.109"; exon_number "13";
chr2	StringTie	exon	190989615	190989674	1000	-	.	gene_id "MSTRG.104848"; transcript_id "MSTRG.104848.109"; exon_number "14";
chr2	StringTie	exon	190991228	190991320	1000	-	.	gene_id "MSTRG.104848"; transcript_id "MSTRG.104848.109"; exon_number "15";
chr2	StringTie	exon	190995061	190995219	1000	-	.	gene_id "MSTRG.104848"; transcript_id "MSTRG.104848.109"; exon_number "16";
chr2	StringTie	exon	190997856	190998007	1000	-	.	gene_id "MSTRG.104848"; transcript_id "MSTRG.104848.109"; exon_number "17";
chr2	StringTie	exon	190998217	190998308	1000	-	.	gene_id "MSTRG.104848"; transcript_id "MSTRG.104848.109"; exon_number "18";
chr2	StringTie	exon	190999626	190999704	1000	-	.	gene_id "MSTRG.104848"; transcript_id "MSTRG.104848.109"; exon_number "19";
chr2	StringTie	exon	191001074	191001163	1000	-	.	gene_id "MSTRG.104848"; transcript_id "MSTRG.104848.109"; exon_number "20";
chr2	StringTie	exon	191007563	191007661	1000	-	.	gene_id "MSTRG.104848"; transcript_id "MSTRG.104848.109"; exon_number "21";
chr2	StringTie	exon	191008963	191009107	1000	-	.	gene_id "MSTRG.104848"; transcript_id "MSTRG.104848.109"; exon_number "22";
chr2	StringTie	exon	191009876	191010004	1000	-	.	gene_id "MSTRG.104848"; transcript_id "MSTRG.104848.109"; exon_number "23";
chr2	StringTie	exon	191010367	191010449	1000	-	.	gene_id "MSTRG.104848"; transcript_id "MSTRG.104848.109"; exon_number "24";
chr2	StringTie	exon	191013525	191013678	1000	-	.	gene_id "MSTRG.104848"; transcript_id "MSTRG.104848.109"; exon_number "25";
chr2	StringTie	exon	191014018	191014189	1000	-	.	gene_id "MSTRG.104848"; transcript_id "MSTRG.104848.109"; exon_number "26";
chr2	StringTie	transcript	190959175	191014277	1000	-	.	gene_id "MSTRG.104848"; transcript_id "MSTRG.104848.11";
chr2	StringTie	exon	190959175	190970717	1000	-	.	gene_id "MSTRG.104848"; transcript_id "MSTRG.104848.11"; exon_number "1";
chr2	StringTie	exon	190974830	190974932	1000	-	.	gene_id "MSTRG.104848"; transcript_id "MSTRG.104848.11"; exon_number "2";
chr2	StringTie	exon	190975812	190975887	1000	-	.	gene_id "MSTRG.104848"; transcript_id "MSTRG.104848.11"; exon_number "3";
chr2	StringTie	exon	190976840	190977025	1000	-	.	gene_id "MSTRG.104848"; transcript_id "MSTRG.104848.11"; exon_number "4";
chr2	StringTie	exon	190978856	190979001	1000	-	.	gene_id "MSTRG.104848"; transcript_id "MSTRG.104848.11"; exon_number "5";
chr2	StringTie	exon	190979772	190979866	1000	-	.	gene_id "MSTRG.104848"; transcript_id "MSTRG.104848.11"; exon_number "6";
chr2	StringTie	exon	190980620	190980669	1000	-	.	gene_id "MSTRG.104848"; transcript_id "MSTRG.104848.11"; exon_number "7";
chr2	StringTie	exon	190982383	190982518	1000	-	.	gene_id "MSTRG.104848"; transcript_id "MSTRG.104848.11"; exon_number "8";
chr2	StringTie	exon	190983642	190983740	1000	-	.	gene_id "MSTRG.104848"; transcript_id "MSTRG.104848.11"; exon_number "9";
chr2	StringTie	exon	190984310	190984393	1000	-	.	gene_id "MSTRG.104848"; transcript_id "MSTRG.104848.11"; exon_number "10";
chr2	StringTie	exon	190985619	190985660	1000	-	.	gene_id "MSTRG.104848"; transcript_id "MSTRG.104848.11"; exon_number "11";
chr2	StringTie	exon	190986854	190986947	1000	-	.	gene_id "MSTRG.104848"; transcript_id "MSTRG.104848.11"; exon_number "12";
chr2	StringTie	exon	190987039	190987068	1000	-	.	gene_id "MSTRG.104848"; transcript_id "MSTRG.104848.11"; exon_number "13";
chr2	StringTie	exon	190989615	190989674	1000	-	.	gene_id "MSTRG.104848"; transcript_id "MSTRG.104848.11"; exon_number "14";
chr2	StringTie	exon	190991228	190991320	1000	-	.	gene_id "MSTRG.104848"; transcript_id "MSTRG.104848.11"; exon_number "15";
chr2	StringTie	exon	190995061	190995219	1000	-	.	gene_id "MSTRG.104848"; transcript_id "MSTRG.104848.11"; exon_number "16";
chr2	StringTie	exon	190997856	190998007	1000	-	.	gene_id "MSTRG.104848"; transcript_id "MSTRG.104848.11"; exon_number "17";
chr2	StringTie	exon	190998217	190998308	1000	-	.	gene_id "MSTRG.104848"; transcript_id "MSTRG.104848.11"; exon_number "18";
chr2	StringTie	exon	190999626	190999704	1000	-	.	gene_id "MSTRG.104848"; transcript_id "MSTRG.104848.11"; exon_number "19";
chr2	StringTie	exon	191001074	191001163	1000	-	.	gene_id "MSTRG.104848"; transcript_id "MSTRG.104848.11"; exon_number "20";
chr2	StringTie	exon	191007563	191007661	1000	-	.	gene_id "MSTRG.104848"; transcript_id "MSTRG.104848.11"; exon_number "21";
chr2	StringTie	exon	191008963	191009107	1000	-	.	gene_id "MSTRG.104848"; transcript_id "MSTRG.104848.11"; exon_number "22";
chr2	StringTie	exon	191009876	191010004	1000	-	.	gene_id "MSTRG.104848"; transcript_id "MSTRG.104848.11"; exon_number "23";
chr2	StringTie	exon	191013525	191013674	1000	-	.	gene_id "MSTRG.104848"; transcript_id "MSTRG.104848.11"; exon_number "24";
chr2	StringTie	exon	191014018	191014277	1000	-	.	gene_id "MSTRG.104848"; transcript_id "MSTRG.104848.11"; exon_number "25";
chr2	StringTie	transcript	190966577	191014269	1000	-	.	gene_id "MSTRG.104848"; transcript_id "MSTRG.104848.110";
chr2	StringTie	exon	190966577	190970717	1000	-	.	gene_id "MSTRG.104848"; transcript_id "MSTRG.104848.110"; exon_number "1";
chr2	StringTie	exon	190974830	190974932	1000	-	.	gene_id "MSTRG.104848"; transcript_id "MSTRG.104848.110"; exon_number "2";
chr2	StringTie	exon	190975812	190975887	1000	-	.	gene_id "MSTRG.104848"; transcript_id "MSTRG.104848.110"; exon_number "3";
chr2	StringTie	exon	190976840	190977025	1000	-	.	gene_id "MSTRG.104848"; transcript_id "MSTRG.104848.110"; exon_number "4";
chr2	StringTie	exon	190978857	190979001	1000	-	.	gene_id "MSTRG.104848"; transcript_id "MSTRG.104848.110"; exon_number "5";
chr2	StringTie	exon	190979772	190979866	1000	-	.	gene_id "MSTRG.104848"; transcript_id "MSTRG.104848.110"; exon_number "6";
chr2	StringTie	exon	190980620	190980669	1000	-	.	gene_id "MSTRG.104848"; transcript_id "MSTRG.104848.110"; exon_number "7";
chr2	StringTie	exon	190982383	190982518	1000	-	.	gene_id "MSTRG.104848"; transcript_id "MSTRG.104848.110"; exon_number "8";
chr2	StringTie	exon	190983642	190983740	1000	-	.	gene_id "MSTRG.104848"; transcript_id "MSTRG.104848.110"; exon_number "9";
chr2	StringTie	exon	190984310	190984393	1000	-	.	gene_id "MSTRG.104848"; transcript_id "MSTRG.104848.110"; exon_number "10";
chr2	StringTie	exon	190985619	190985660	1000	-	.	gene_id "MSTRG.104848"; transcript_id "MSTRG.104848.110"; exon_number "11";
chr2	StringTie	exon	190986854	190986947	1000	-	.	gene_id "MSTRG.104848"; transcript_id "MSTRG.104848.110"; exon_number "12";
chr2	StringTie	exon	190987039	190987068	1000	-	.	gene_id "MSTRG.104848"; transcript_id "MSTRG.104848.110"; exon_number "13";
chr2	StringTie	exon	190989615	190989674	1000	-	.	gene_id "MSTRG.104848"; transcript_id "MSTRG.104848.110"; exon_number "14";
chr2	StringTie	exon	190991228	190991320	1000	-	.	gene_id "MSTRG.104848"; transcript_id "MSTRG.104848.110"; exon_number "15";
chr2	StringTie	exon	190995061	190995219	1000	-	.	gene_id "MSTRG.104848"; transcript_id "MSTRG.104848.110"; exon_number "16";
chr2	StringTie	exon	190997856	190998007	1000	-	.	gene_id "MSTRG.104848"; transcript_id "MSTRG.104848.110"; exon_number "17";
chr2	StringTie	exon	190998217	190998308	1000	-	.	gene_id "MSTRG.104848"; transcript_id "MSTRG.104848.110"; exon_number "18";
chr2	StringTie	exon	190999626	190999697	1000	-	.	gene_id "MSTRG.104848"; transcript_id "MSTRG.104848.110"; exon_number "19";
chr2	StringTie	exon	191001074	191001163	1000	-	.	gene_id "MSTRG.104848"; transcript_id "MSTRG.104848.110"; exon_number "20";
chr2	StringTie	exon	191007563	191007649	1000	-	.	gene_id "MSTRG.104848"; transcript_id "MSTRG.104848.110"; exon_number "21";
chr2	StringTie	exon	191008963	191009107	1000	-	.	gene_id "MSTRG.104848"; transcript_id "MSTRG.104848.110"; exon_number "22";
chr2	StringTie	exon	191009876	191010004	1000	-	.	gene_id "MSTRG.104848"; transcript_id "MSTRG.104848.110"; exon_number "23";
chr2	StringTie	exon	191013525	191013674	1000	-	.	gene_id "MSTRG.104848"; transcript_id "MSTRG.104848.110"; exon_number "24";
chr2	StringTie	exon	191014018	191014269	1000	-	.	gene_id "MSTRG.104848"; transcript_id "MSTRG.104848.110"; exon_number "25";
chr2	StringTie	transcript	190966579	191014217	1000	-	.	gene_id "MSTRG.104848"; transcript_id "MSTRG.104848.111";
chr2	StringTie	exon	190966579	190970717	1000	-	.	gene_id "MSTRG.104848"; transcript_id "MSTRG.104848.111"; exon_number "1";
chr2	StringTie	exon	190974830	190974932	1000	-	.	gene_id "MSTRG.104848"; transcript_id "MSTRG.104848.111"; exon_number "2";
chr2	StringTie	exon	190975310	190975388	1000	-	.	gene_id "MSTRG.104848"; transcript_id "MSTRG.104848.111"; exon_number "3";
chr2	StringTie	exon	190975812	190975887	1000	-	.	gene_id "MSTRG.104848"; transcript_id "MSTRG.104848.111"; exon_number "4";
chr2	StringTie	exon	190976840	190977025	1000	-	.	gene_id "MSTRG.104848"; transcript_id "MSTRG.104848.111"; exon_number "5";
chr2	StringTie	exon	190978528	190978606	1000	-	.	gene_id "MSTRG.104848"; transcript_id "MSTRG.104848.111"; exon_number "6";
chr2	StringTie	exon	190978856	190979001	1000	-	.	gene_id "MSTRG.104848"; transcript_id "MSTRG.104848.111"; exon_number "7";
chr2	StringTie	exon	190979772	190979866	1000	-	.	gene_id "MSTRG.104848"; transcript_id "MSTRG.104848.111"; exon_number "8";
chr2	StringTie	exon	190980620	190980669	1000	-	.	gene_id "MSTRG.104848"; transcript_id "MSTRG.104848.111"; exon_number "9";
chr2	StringTie	exon	190982383	190982518	1000	-	.	gene_id "MSTRG.104848"; transcript_id "MSTRG.104848.111"; exon_number "10";
chr2	StringTie	exon	190983642	190983740	1000	-	.	gene_id "MSTRG.104848"; transcript_id "MSTRG.104848.111"; exon_number "11";
chr2	StringTie	exon	190984310	190984393	1000	-	.	gene_id "MSTRG.104848"; transcript_id "MSTRG.104848.111"; exon_number "12";
chr2	StringTie	exon	190985619	190985660	1000	-	.	gene_id "MSTRG.104848"; transcript_id "MSTRG.104848.111"; exon_number "13";
chr2	StringTie	exon	190986854	190986947	1000	-	.	gene_id "MSTRG.104848"; transcript_id "MSTRG.104848.111"; exon_number "14";
chr2	StringTie	exon	190987039	190987068	1000	-	.	gene_id "MSTRG.104848"; transcript_id "MSTRG.104848.111"; exon_number "15";
chr2	StringTie	exon	190989615	190989674	1000	-	.	gene_id "MSTRG.104848"; transcript_id "MSTRG.104848.111"; exon_number "16";
chr2	StringTie	exon	190991228	190991320	1000	-	.	gene_id "MSTRG.104848"; transcript_id "MSTRG.104848.111"; exon_number "17";
chr2	StringTie	exon	190995061	190995219	1000	-	.	gene_id "MSTRG.104848"; transcript_id "MSTRG.104848.111"; exon_number "18";
chr2	StringTie	exon	190997856	190998007	1000	-	.	gene_id "MSTRG.104848"; transcript_id "MSTRG.104848.111"; exon_number "19";
chr2	StringTie	exon	190998217	190998308	1000	-	.	gene_id "MSTRG.104848"; transcript_id "MSTRG.104848.111"; exon_number "20";
chr2	StringTie	exon	190999626	190999704	1000	-	.	gene_id "MSTRG.104848"; transcript_id "MSTRG.104848.111"; exon_number "21";
chr2	StringTie	exon	191001074	191001163	1000	-	.	gene_id "MSTRG.104848"; transcript_id "MSTRG.104848.111"; exon_number "22";
chr2	StringTie	exon	191007563	191007661	1000	-	.	gene_id "MSTRG.104848"; transcript_id "MSTRG.104848.111"; exon_number "23";
chr2	StringTie	exon	191008963	191009107	1000	-	.	gene_id "MSTRG.104848"; transcript_id "MSTRG.104848.111"; exon_number "24";
chr2	StringTie	exon	191009876	191010004	1000	-	.	gene_id "MSTRG.104848"; transcript_id "MSTRG.104848.111"; exon_number "25";
chr2	StringTie	exon	191014018	191014217	1000	-	.	gene_id "MSTRG.104848"; transcript_id "MSTRG.104848.111"; exon_number "26";
chr2	StringTie	transcript	190966585	191014189	1000	-	.	gene_id "MSTRG.104848"; transcript_id "MSTRG.104848.112";
chr2	StringTie	exon	190966585	190970717	1000	-	.	gene_id "MSTRG.104848"; transcript_id "MSTRG.104848.112"; exon_number "1";
chr2	StringTie	exon	190974830	190974932	1000	-	.	gene_id "MSTRG.104848"; transcript_id "MSTRG.104848.112"; exon_number "2";
chr2	StringTie	exon	190975812	190975887	1000	-	.	gene_id "MSTRG.104848"; transcript_id "MSTRG.104848.112"; exon_number "3";
chr2	StringTie	exon	190976840	190977025	1000	-	.	gene_id "MSTRG.104848"; transcript_id "MSTRG.104848.112"; exon_number "4";
chr2	StringTie	exon	190978856	190979001	1000	-	.	gene_id "MSTRG.104848"; transcript_id "MSTRG.104848.112"; exon_number "5";
chr2	StringTie	exon	190979772	190979866	1000	-	.	gene_id "MSTRG.104848"; transcript_id "MSTRG.104848.112"; exon_number "6";
chr2	StringTie	exon	190980620	190980669	1000	-	.	gene_id "MSTRG.104848"; transcript_id "MSTRG.104848.112"; exon_number "7";
chr2	StringTie	exon	190982383	190982518	1000	-	.	gene_id "MSTRG.104848"; transcript_id "MSTRG.104848.112"; exon_number "8";
chr2	StringTie	exon	190983642	190983740	1000	-	.	gene_id "MSTRG.104848"; transcript_id "MSTRG.104848.112"; exon_number "9";
chr2	StringTie	exon	190984310	190984393	1000	-	.	gene_id "MSTRG.104848"; transcript_id "MSTRG.104848.112"; exon_number "10";
chr2	StringTie	exon	190985619	190985660	1000	-	.	gene_id "MSTRG.104848"; transcript_id "MSTRG.104848.112"; exon_number "11";
chr2	StringTie	exon	190986854	190986947	1000	-	.	gene_id "MSTRG.104848"; transcript_id "MSTRG.104848.112"; exon_number "12";
chr2	StringTie	exon	190987039	190987068	1000	-	.	gene_id "MSTRG.104848"; transcript_id "MSTRG.104848.112"; exon_number "13";
chr2	StringTie	exon	190989615	190989674	1000	-	.	gene_id "MSTRG.104848"; transcript_id "MSTRG.104848.112"; exon_number "14";
chr2	StringTie	exon	190991228	190991320	1000	-	.	gene_id "MSTRG.104848"; transcript_id "MSTRG.104848.112"; exon_number "15";
chr2	StringTie	exon	190995061	190995219	1000	-	.	gene_id "MSTRG.104848"; transcript_id "MSTRG.104848.112"; exon_number "16";
chr2	StringTie	exon	190997856	190998007	1000	-	.	gene_id "MSTRG.104848"; transcript_id "MSTRG.104848.112"; exon_number "17";
chr2	StringTie	exon	190998217	190998308	1000	-	.	gene_id "MSTRG.104848"; transcript_id "MSTRG.104848.112"; exon_number "18";
chr2	StringTie	exon	190999626	190999697	1000	-	.	gene_id "MSTRG.104848"; transcript_id "MSTRG.104848.112"; exon_number "19";
chr2	StringTie	exon	191001074	191001163	1000	-	.	gene_id "MSTRG.104848"; transcript_id "MSTRG.104848.112"; exon_number "20";
chr2	StringTie	exon	191007563	191007661	1000	-	.	gene_id "MSTRG.104848"; transcript_id "MSTRG.104848.112"; exon_number "21";
chr2	StringTie	exon	191008963	191009107	1000	-	.	gene_id "MSTRG.104848"; transcript_id "MSTRG.104848.112"; exon_number "22";
chr2	StringTie	exon	191009876	191010004	1000	-	.	gene_id "MSTRG.104848"; transcript_id "MSTRG.104848.112"; exon_number "23";
chr2	StringTie	exon	191013525	191013674	1000	-	.	gene_id "MSTRG.104848"; transcript_id "MSTRG.104848.112"; exon_number "24";
chr2	StringTie	exon	191014018	191014189	1000	-	.	gene_id "MSTRG.104848"; transcript_id "MSTRG.104848.112"; exon_number "25";
chr2	StringTie	transcript	190966585	191014211	1000	-	.	gene_id "MSTRG.104848"; transcript_id "MSTRG.104848.113";
chr2	StringTie	exon	190966585	190970137	1000	-	.	gene_id "MSTRG.104848"; transcript_id "MSTRG.104848.113"; exon_number "1";
chr2	StringTie	exon	190970160	190970717	1000	-	.	gene_id "MSTRG.104848"; transcript_id "MSTRG.104848.113"; exon_number "2";
chr2	StringTie	exon	190974830	190974932	1000	-	.	gene_id "MSTRG.104848"; transcript_id "MSTRG.104848.113"; exon_number "3";
chr2	StringTie	exon	190975310	190975887	1000	-	.	gene_id "MSTRG.104848"; transcript_id "MSTRG.104848.113"; exon_number "4";
chr2	StringTie	exon	190976840	190977025	1000	-	.	gene_id "MSTRG.104848"; transcript_id "MSTRG.104848.113"; exon_number "5";
chr2	StringTie	exon	190978856	190979001	1000	-	.	gene_id "MSTRG.104848"; transcript_id "MSTRG.104848.113"; exon_number "6";
chr2	StringTie	exon	190979772	190979866	1000	-	.	gene_id "MSTRG.104848"; transcript_id "MSTRG.104848.113"; exon_number "7";
chr2	StringTie	exon	190980620	190980669	1000	-	.	gene_id "MSTRG.104848"; transcript_id "MSTRG.104848.113"; exon_number "8";
chr2	StringTie	exon	190982383	190982518	1000	-	.	gene_id "MSTRG.104848"; transcript_id "MSTRG.104848.113"; exon_number "9";
chr2	StringTie	exon	190983642	190983740	1000	-	.	gene_id "MSTRG.104848"; transcript_id "MSTRG.104848.113"; exon_number "10";
chr2	StringTie	exon	190984310	190984393	1000	-	.	gene_id "MSTRG.104848"; transcript_id "MSTRG.104848.113"; exon_number "11";
chr2	StringTie	exon	190985619	190985660	1000	-	.	gene_id "MSTRG.104848"; transcript_id "MSTRG.104848.113"; exon_number "12";
chr2	StringTie	exon	190986854	190986947	1000	-	.	gene_id "MSTRG.104848"; transcript_id "MSTRG.104848.113"; exon_number "13";
chr2	StringTie	exon	190987039	190987068	1000	-	.	gene_id "MSTRG.104848"; transcript_id "MSTRG.104848.113"; exon_number "14";
chr2	StringTie	exon	190989615	190989674	1000	-	.	gene_id "MSTRG.104848"; transcript_id "MSTRG.104848.113"; exon_number "15";
chr2	StringTie	exon	190991228	190991320	1000	-	.	gene_id "MSTRG.104848"; transcript_id "MSTRG.104848.113"; exon_number "16";
chr2	StringTie	exon	190995061	190995219	1000	-	.	gene_id "MSTRG.104848"; transcript_id "MSTRG.104848.113"; exon_number "17";
chr2	StringTie	exon	190997856	190998007	1000	-	.	gene_id "MSTRG.104848"; transcript_id "MSTRG.104848.113"; exon_number "18";
chr2	StringTie	exon	190998217	190998308	1000	-	.	gene_id "MSTRG.104848"; transcript_id "MSTRG.104848.113"; exon_number "19";
chr2	StringTie	exon	190999626	190999704	1000	-	.	gene_id "MSTRG.104848"; transcript_id "MSTRG.104848.113"; exon_number "20";
chr2	StringTie	exon	191001074	191001163	1000	-	.	gene_id "MSTRG.104848"; transcript_id "MSTRG.104848.113"; exon_number "21";
chr2	StringTie	exon	191007563	191007661	1000	-	.	gene_id "MSTRG.104848"; transcript_id "MSTRG.104848.113"; exon_number "22";
chr2	StringTie	exon	191008963	191009107	1000	-	.	gene_id "MSTRG.104848"; transcript_id "MSTRG.104848.113"; exon_number "23";
chr2	StringTie	exon	191009876	191010004	1000	-	.	gene_id "MSTRG.104848"; transcript_id "MSTRG.104848.113"; exon_number "24";
chr2	StringTie	exon	191010367	191010449	1000	-	.	gene_id "MSTRG.104848"; transcript_id "MSTRG.104848.113"; exon_number "25";
chr2	StringTie	exon	191013525	191013678	1000	-	.	gene_id "MSTRG.104848"; transcript_id "MSTRG.104848.113"; exon_number "26";
chr2	StringTie	exon	191014018	191014211	1000	-	.	gene_id "MSTRG.104848"; transcript_id "MSTRG.104848.113"; exon_number "27";
chr2	StringTie	transcript	190966587	191014210	1000	-	.	gene_id "MSTRG.104848"; transcript_id "MSTRG.104848.114";
chr2	StringTie	exon	190966587	190970717	1000	-	.	gene_id "MSTRG.104848"; transcript_id "MSTRG.104848.114"; exon_number "1";
chr2	StringTie	exon	190974830	190974932	1000	-	.	gene_id "MSTRG.104848"; transcript_id "MSTRG.104848.114"; exon_number "2";
chr2	StringTie	exon	190975310	190975388	1000	-	.	gene_id "MSTRG.104848"; transcript_id "MSTRG.104848.114"; exon_number "3";
chr2	StringTie	exon	190975812	190975887	1000	-	.	gene_id "MSTRG.104848"; transcript_id "MSTRG.104848.114"; exon_number "4";
chr2	StringTie	exon	190976840	190977025	1000	-	.	gene_id "MSTRG.104848"; transcript_id "MSTRG.104848.114"; exon_number "5";
chr2	StringTie	exon	190978856	190979001	1000	-	.	gene_id "MSTRG.104848"; transcript_id "MSTRG.104848.114"; exon_number "6";
chr2	StringTie	exon	190979772	190979866	1000	-	.	gene_id "MSTRG.104848"; transcript_id "MSTRG.104848.114"; exon_number "7";
chr2	StringTie	exon	190980620	190980669	1000	-	.	gene_id "MSTRG.104848"; transcript_id "MSTRG.104848.114"; exon_number "8";
chr2	StringTie	exon	190982383	190982518	1000	-	.	gene_id "MSTRG.104848"; transcript_id "MSTRG.104848.114"; exon_number "9";
chr2	StringTie	exon	190983642	190983740	1000	-	.	gene_id "MSTRG.104848"; transcript_id "MSTRG.104848.114"; exon_number "10";
chr2	StringTie	exon	190984310	190984393	1000	-	.	gene_id "MSTRG.104848"; transcript_id "MSTRG.104848.114"; exon_number "11";
chr2	StringTie	exon	190985619	190985660	1000	-	.	gene_id "MSTRG.104848"; transcript_id "MSTRG.104848.114"; exon_number "12";
chr2	StringTie	exon	190986854	190986941	1000	-	.	gene_id "MSTRG.104848"; transcript_id "MSTRG.104848.114"; exon_number "13";
chr2	StringTie	exon	190987039	190987068	1000	-	.	gene_id "MSTRG.104848"; transcript_id "MSTRG.104848.114"; exon_number "14";
chr2	StringTie	exon	190989615	190989674	1000	-	.	gene_id "MSTRG.104848"; transcript_id "MSTRG.104848.114"; exon_number "15";
chr2	StringTie	exon	190991228	190991320	1000	-	.	gene_id "MSTRG.104848"; transcript_id "MSTRG.104848.114"; exon_number "16";
chr2	StringTie	exon	190995061	190995219	1000	-	.	gene_id "MSTRG.104848"; transcript_id "MSTRG.104848.114"; exon_number "17";
chr2	StringTie	exon	190997856	190998007	1000	-	.	gene_id "MSTRG.104848"; transcript_id "MSTRG.104848.114"; exon_number "18";
chr2	StringTie	exon	190998217	190998308	1000	-	.	gene_id "MSTRG.104848"; transcript_id "MSTRG.104848.114"; exon_number "19";
chr2	StringTie	exon	190999626	190999697	1000	-	.	gene_id "MSTRG.104848"; transcript_id "MSTRG.104848.114"; exon_number "20";
chr2	StringTie	exon	191001074	191001163	1000	-	.	gene_id "MSTRG.104848"; transcript_id "MSTRG.104848.114"; exon_number "21";
chr2	StringTie	exon	191007563	191007661	1000	-	.	gene_id "MSTRG.104848"; transcript_id "MSTRG.104848.114"; exon_number "22";
chr2	StringTie	exon	191008963	191009107	1000	-	.	gene_id "MSTRG.104848"; transcript_id "MSTRG.104848.114"; exon_number "23";
chr2	StringTie	exon	191009876	191010004	1000	-	.	gene_id "MSTRG.104848"; transcript_id "MSTRG.104848.114"; exon_number "24";
chr2	StringTie	exon	191013525	191013678	1000	-	.	gene_id "MSTRG.104848"; transcript_id "MSTRG.104848.114"; exon_number "25";
chr2	StringTie	exon	191014018	191014210	1000	-	.	gene_id "MSTRG.104848"; transcript_id "MSTRG.104848.114"; exon_number "26";
chr2	StringTie	transcript	190966589	191014216	1000	-	.	gene_id "MSTRG.104848"; transcript_id "MSTRG.104848.115";
chr2	StringTie	exon	190966589	190970717	1000	-	.	gene_id "MSTRG.104848"; transcript_id "MSTRG.104848.115"; exon_number "1";
chr2	StringTie	exon	190974830	190974932	1000	-	.	gene_id "MSTRG.104848"; transcript_id "MSTRG.104848.115"; exon_number "2";
chr2	StringTie	exon	190975812	190975887	1000	-	.	gene_id "MSTRG.104848"; transcript_id "MSTRG.104848.115"; exon_number "3";
chr2	StringTie	exon	190976840	190977025	1000	-	.	gene_id "MSTRG.104848"; transcript_id "MSTRG.104848.115"; exon_number "4";
chr2	StringTie	exon	190978856	190979001	1000	-	.	gene_id "MSTRG.104848"; transcript_id "MSTRG.104848.115"; exon_number "5";
chr2	StringTie	exon	190979772	190979866	1000	-	.	gene_id "MSTRG.104848"; transcript_id "MSTRG.104848.115"; exon_number "6";
chr2	StringTie	exon	190980620	190980669	1000	-	.	gene_id "MSTRG.104848"; transcript_id "MSTRG.104848.115"; exon_number "7";
chr2	StringTie	exon	190982383	190982518	1000	-	.	gene_id "MSTRG.104848"; transcript_id "MSTRG.104848.115"; exon_number "8";
chr2	StringTie	exon	190983642	190983740	1000	-	.	gene_id "MSTRG.104848"; transcript_id "MSTRG.104848.115"; exon_number "9";
chr2	StringTie	exon	190984310	190984393	1000	-	.	gene_id "MSTRG.104848"; transcript_id "MSTRG.104848.115"; exon_number "10";
chr2	StringTie	exon	190985619	190985660	1000	-	.	gene_id "MSTRG.104848"; transcript_id "MSTRG.104848.115"; exon_number "11";
chr2	StringTie	exon	190986854	190986941	1000	-	.	gene_id "MSTRG.104848"; transcript_id "MSTRG.104848.115"; exon_number "12";
chr2	StringTie	exon	190987039	190987068	1000	-	.	gene_id "MSTRG.104848"; transcript_id "MSTRG.104848.115"; exon_number "13";
chr2	StringTie	exon	190989615	190989674	1000	-	.	gene_id "MSTRG.104848"; transcript_id "MSTRG.104848.115"; exon_number "14";
chr2	StringTie	exon	190991228	190991320	1000	-	.	gene_id "MSTRG.104848"; transcript_id "MSTRG.104848.115"; exon_number "15";
chr2	StringTie	exon	190995061	190995219	1000	-	.	gene_id "MSTRG.104848"; transcript_id "MSTRG.104848.115"; exon_number "16";
chr2	StringTie	exon	190997856	190998007	1000	-	.	gene_id "MSTRG.104848"; transcript_id "MSTRG.104848.115"; exon_number "17";
chr2	StringTie	exon	190998217	190998308	1000	-	.	gene_id "MSTRG.104848"; transcript_id "MSTRG.104848.115"; exon_number "18";
chr2	StringTie	exon	190999626	190999704	1000	-	.	gene_id "MSTRG.104848"; transcript_id "MSTRG.104848.115"; exon_number "19";
chr2	StringTie	exon	191001074	191001163	1000	-	.	gene_id "MSTRG.104848"; transcript_id "MSTRG.104848.115"; exon_number "20";
chr2	StringTie	exon	191007563	191007649	1000	-	.	gene_id "MSTRG.104848"; transcript_id "MSTRG.104848.115"; exon_number "21";
chr2	StringTie	exon	191008963	191009107	1000	-	.	gene_id "MSTRG.104848"; transcript_id "MSTRG.104848.115"; exon_number "22";
chr2	StringTie	exon	191009876	191010004	1000	-	.	gene_id "MSTRG.104848"; transcript_id "MSTRG.104848.115"; exon_number "23";
chr2	StringTie	exon	191013525	191013674	1000	-	.	gene_id "MSTRG.104848"; transcript_id "MSTRG.104848.115"; exon_number "24";
chr2	StringTie	exon	191014018	191014216	1000	-	.	gene_id "MSTRG.104848"; transcript_id "MSTRG.104848.115"; exon_number "25";
chr2	StringTie	transcript	190966591	191014206	1000	-	.	gene_id "MSTRG.104848"; transcript_id "MSTRG.104848.116";
chr2	StringTie	exon	190966591	190970717	1000	-	.	gene_id "MSTRG.104848"; transcript_id "MSTRG.104848.116"; exon_number "1";
chr2	StringTie	exon	190974830	190974932	1000	-	.	gene_id "MSTRG.104848"; transcript_id "MSTRG.104848.116"; exon_number "2";
chr2	StringTie	exon	190975310	190975434	1000	-	.	gene_id "MSTRG.104848"; transcript_id "MSTRG.104848.116"; exon_number "3";
chr2	StringTie	exon	190975812	190975887	1000	-	.	gene_id "MSTRG.104848"; transcript_id "MSTRG.104848.116"; exon_number "4";
chr2	StringTie	exon	190976840	190977025	1000	-	.	gene_id "MSTRG.104848"; transcript_id "MSTRG.104848.116"; exon_number "5";
chr2	StringTie	exon	190978856	190979001	1000	-	.	gene_id "MSTRG.104848"; transcript_id "MSTRG.104848.116"; exon_number "6";
chr2	StringTie	exon	190979772	190979866	1000	-	.	gene_id "MSTRG.104848"; transcript_id "MSTRG.104848.116"; exon_number "7";
chr2	StringTie	exon	190980620	190980669	1000	-	.	gene_id "MSTRG.104848"; transcript_id "MSTRG.104848.116"; exon_number "8";
chr2	StringTie	exon	190982383	190982518	1000	-	.	gene_id "MSTRG.104848"; transcript_id "MSTRG.104848.116"; exon_number "9";
chr2	StringTie	exon	190983642	190983740	1000	-	.	gene_id "MSTRG.104848"; transcript_id "MSTRG.104848.116"; exon_number "10";
chr2	StringTie	exon	190984310	190984393	1000	-	.	gene_id "MSTRG.104848"; transcript_id "MSTRG.104848.116"; exon_number "11";
chr2	StringTie	exon	190985619	190985660	1000	-	.	gene_id "MSTRG.104848"; transcript_id "MSTRG.104848.116"; exon_number "12";
chr2	StringTie	exon	190986854	190986941	1000	-	.	gene_id "MSTRG.104848"; transcript_id "MSTRG.104848.116"; exon_number "13";
chr2	StringTie	exon	190987039	190987068	1000	-	.	gene_id "MSTRG.104848"; transcript_id "MSTRG.104848.116"; exon_number "14";
chr2	StringTie	exon	190989615	190989674	1000	-	.	gene_id "MSTRG.104848"; transcript_id "MSTRG.104848.116"; exon_number "15";
chr2	StringTie	exon	190991228	190991320	1000	-	.	gene_id "MSTRG.104848"; transcript_id "MSTRG.104848.116"; exon_number "16";
chr2	StringTie	exon	190995061	190995219	1000	-	.	gene_id "MSTRG.104848"; transcript_id "MSTRG.104848.116"; exon_number "17";
chr2	StringTie	exon	190997856	190998007	1000	-	.	gene_id "MSTRG.104848"; transcript_id "MSTRG.104848.116"; exon_number "18";
chr2	StringTie	exon	190998217	190998308	1000	-	.	gene_id "MSTRG.104848"; transcript_id "MSTRG.104848.116"; exon_number "19";
chr2	StringTie	exon	190999626	190999704	1000	-	.	gene_id "MSTRG.104848"; transcript_id "MSTRG.104848.116"; exon_number "20";
chr2	StringTie	exon	191001074	191001163	1000	-	.	gene_id "MSTRG.104848"; transcript_id "MSTRG.104848.116"; exon_number "21";
chr2	StringTie	exon	191007563	191007661	1000	-	.	gene_id "MSTRG.104848"; transcript_id "MSTRG.104848.116"; exon_number "22";
chr2	StringTie	exon	191008963	191009107	1000	-	.	gene_id "MSTRG.104848"; transcript_id "MSTRG.104848.116"; exon_number "23";
chr2	StringTie	exon	191009876	191010004	1000	-	.	gene_id "MSTRG.104848"; transcript_id "MSTRG.104848.116"; exon_number "24";
chr2	StringTie	exon	191014018	191014206	1000	-	.	gene_id "MSTRG.104848"; transcript_id "MSTRG.104848.116"; exon_number "25";
chr2	StringTie	transcript	190966600	191020390	1000	-	.	gene_id "MSTRG.104848"; transcript_id "MSTRG.104848.117";
chr2	StringTie	exon	190966600	190970717	1000	-	.	gene_id "MSTRG.104848"; transcript_id "MSTRG.104848.117"; exon_number "1";
chr2	StringTie	exon	190974830	190974932	1000	-	.	gene_id "MSTRG.104848"; transcript_id "MSTRG.104848.117"; exon_number "2";
chr2	StringTie	exon	190975812	190975887	1000	-	.	gene_id "MSTRG.104848"; transcript_id "MSTRG.104848.117"; exon_number "3";
chr2	StringTie	exon	190976840	190977025	1000	-	.	gene_id "MSTRG.104848"; transcript_id "MSTRG.104848.117"; exon_number "4";
chr2	StringTie	exon	190978856	190979001	1000	-	.	gene_id "MSTRG.104848"; transcript_id "MSTRG.104848.117"; exon_number "5";
chr2	StringTie	exon	190979772	190979866	1000	-	.	gene_id "MSTRG.104848"; transcript_id "MSTRG.104848.117"; exon_number "6";
chr2	StringTie	exon	190980620	190980669	1000	-	.	gene_id "MSTRG.104848"; transcript_id "MSTRG.104848.117"; exon_number "7";
chr2	StringTie	exon	190982383	190982518	1000	-	.	gene_id "MSTRG.104848"; transcript_id "MSTRG.104848.117"; exon_number "8";
chr2	StringTie	exon	190983642	190983740	1000	-	.	gene_id "MSTRG.104848"; transcript_id "MSTRG.104848.117"; exon_number "9";
chr2	StringTie	exon	190984310	190984393	1000	-	.	gene_id "MSTRG.104848"; transcript_id "MSTRG.104848.117"; exon_number "10";
chr2	StringTie	exon	190985619	190985660	1000	-	.	gene_id "MSTRG.104848"; transcript_id "MSTRG.104848.117"; exon_number "11";
chr2	StringTie	exon	190986854	190986947	1000	-	.	gene_id "MSTRG.104848"; transcript_id "MSTRG.104848.117"; exon_number "12";
chr2	StringTie	exon	190987039	190987068	1000	-	.	gene_id "MSTRG.104848"; transcript_id "MSTRG.104848.117"; exon_number "13";
chr2	StringTie	exon	190989615	190989674	1000	-	.	gene_id "MSTRG.104848"; transcript_id "MSTRG.104848.117"; exon_number "14";
chr2	StringTie	exon	190991228	190991320	1000	-	.	gene_id "MSTRG.104848"; transcript_id "MSTRG.104848.117"; exon_number "15";
chr2	StringTie	exon	190995061	190995161	1000	-	.	gene_id "MSTRG.104848"; transcript_id "MSTRG.104848.117"; exon_number "16";
chr2	StringTie	exon	190998217	190998308	1000	-	.	gene_id "MSTRG.104848"; transcript_id "MSTRG.104848.117"; exon_number "17";
chr2	StringTie	exon	190999626	190999704	1000	-	.	gene_id "MSTRG.104848"; transcript_id "MSTRG.104848.117"; exon_number "18";
chr2	StringTie	exon	191001074	191001163	1000	-	.	gene_id "MSTRG.104848"; transcript_id "MSTRG.104848.117"; exon_number "19";
chr2	StringTie	exon	191007563	191007661	1000	-	.	gene_id "MSTRG.104848"; transcript_id "MSTRG.104848.117"; exon_number "20";
chr2	StringTie	exon	191008963	191009107	1000	-	.	gene_id "MSTRG.104848"; transcript_id "MSTRG.104848.117"; exon_number "21";
chr2	StringTie	exon	191009876	191010004	1000	-	.	gene_id "MSTRG.104848"; transcript_id "MSTRG.104848.117"; exon_number "22";
chr2	StringTie	exon	191020200	191020390	1000	-	.	gene_id "MSTRG.104848"; transcript_id "MSTRG.104848.117"; exon_number "23";
chr2	StringTie	transcript	190966618	191014245	1000	-	.	gene_id "MSTRG.104848"; transcript_id "MSTRG.104848.118";
chr2	StringTie	exon	190966618	190970717	1000	-	.	gene_id "MSTRG.104848"; transcript_id "MSTRG.104848.118"; exon_number "1";
chr2	StringTie	exon	190974830	190974932	1000	-	.	gene_id "MSTRG.104848"; transcript_id "MSTRG.104848.118"; exon_number "2";
chr2	StringTie	exon	190975310	190975434	1000	-	.	gene_id "MSTRG.104848"; transcript_id "MSTRG.104848.118"; exon_number "3";
chr2	StringTie	exon	190975812	190975887	1000	-	.	gene_id "MSTRG.104848"; transcript_id "MSTRG.104848.118"; exon_number "4";
chr2	StringTie	exon	190976840	190977025	1000	-	.	gene_id "MSTRG.104848"; transcript_id "MSTRG.104848.118"; exon_number "5";
chr2	StringTie	exon	190978856	190979001	1000	-	.	gene_id "MSTRG.104848"; transcript_id "MSTRG.104848.118"; exon_number "6";
chr2	StringTie	exon	190979772	190979866	1000	-	.	gene_id "MSTRG.104848"; transcript_id "MSTRG.104848.118"; exon_number "7";
chr2	StringTie	exon	190980620	190980669	1000	-	.	gene_id "MSTRG.104848"; transcript_id "MSTRG.104848.118"; exon_number "8";
chr2	StringTie	exon	190982383	190982518	1000	-	.	gene_id "MSTRG.104848"; transcript_id "MSTRG.104848.118"; exon_number "9";
chr2	StringTie	exon	190983642	190983740	1000	-	.	gene_id "MSTRG.104848"; transcript_id "MSTRG.104848.118"; exon_number "10";
chr2	StringTie	exon	190984310	190984393	1000	-	.	gene_id "MSTRG.104848"; transcript_id "MSTRG.104848.118"; exon_number "11";
chr2	StringTie	exon	190985619	190985660	1000	-	.	gene_id "MSTRG.104848"; transcript_id "MSTRG.104848.118"; exon_number "12";
chr2	StringTie	exon	190986854	190986947	1000	-	.	gene_id "MSTRG.104848"; transcript_id "MSTRG.104848.118"; exon_number "13";
chr2	StringTie	exon	190987039	190987068	1000	-	.	gene_id "MSTRG.104848"; transcript_id "MSTRG.104848.118"; exon_number "14";
chr2	StringTie	exon	190989615	190989674	1000	-	.	gene_id "MSTRG.104848"; transcript_id "MSTRG.104848.118"; exon_number "15";
chr2	StringTie	exon	190991228	190991320	1000	-	.	gene_id "MSTRG.104848"; transcript_id "MSTRG.104848.118"; exon_number "16";
chr2	StringTie	exon	190995061	190995219	1000	-	.	gene_id "MSTRG.104848"; transcript_id "MSTRG.104848.118"; exon_number "17";
chr2	StringTie	exon	190997856	190998007	1000	-	.	gene_id "MSTRG.104848"; transcript_id "MSTRG.104848.118"; exon_number "18";
chr2	StringTie	exon	190998217	190998308	1000	-	.	gene_id "MSTRG.104848"; transcript_id "MSTRG.104848.118"; exon_number "19";
chr2	StringTie	exon	190999626	190999704	1000	-	.	gene_id "MSTRG.104848"; transcript_id "MSTRG.104848.118"; exon_number "20";
chr2	StringTie	exon	191001074	191001163	1000	-	.	gene_id "MSTRG.104848"; transcript_id "MSTRG.104848.118"; exon_number "21";
chr2	StringTie	exon	191007563	191007661	1000	-	.	gene_id "MSTRG.104848"; transcript_id "MSTRG.104848.118"; exon_number "22";
chr2	StringTie	exon	191008963	191009107	1000	-	.	gene_id "MSTRG.104848"; transcript_id "MSTRG.104848.118"; exon_number "23";
chr2	StringTie	exon	191009876	191010004	1000	-	.	gene_id "MSTRG.104848"; transcript_id "MSTRG.104848.118"; exon_number "24";
chr2	StringTie	exon	191014018	191014245	1000	-	.	gene_id "MSTRG.104848"; transcript_id "MSTRG.104848.118"; exon_number "25";
chr2	StringTie	transcript	190966618	191014170	1000	-	.	gene_id "MSTRG.104848"; transcript_id "MSTRG.104848.119";
chr2	StringTie	exon	190966618	190970717	1000	-	.	gene_id "MSTRG.104848"; transcript_id "MSTRG.104848.119"; exon_number "1";
chr2	StringTie	exon	190974830	190974932	1000	-	.	gene_id "MSTRG.104848"; transcript_id "MSTRG.104848.119"; exon_number "2";
chr2	StringTie	exon	190975310	190975887	1000	-	.	gene_id "MSTRG.104848"; transcript_id "MSTRG.104848.119"; exon_number "3";
chr2	StringTie	exon	190976840	190977025	1000	-	.	gene_id "MSTRG.104848"; transcript_id "MSTRG.104848.119"; exon_number "4";
chr2	StringTie	exon	190978856	190979001	1000	-	.	gene_id "MSTRG.104848"; transcript_id "MSTRG.104848.119"; exon_number "5";
chr2	StringTie	exon	190979772	190979866	1000	-	.	gene_id "MSTRG.104848"; transcript_id "MSTRG.104848.119"; exon_number "6";
chr2	StringTie	exon	190980620	190980669	1000	-	.	gene_id "MSTRG.104848"; transcript_id "MSTRG.104848.119"; exon_number "7";
chr2	StringTie	exon	190982383	190982518	1000	-	.	gene_id "MSTRG.104848"; transcript_id "MSTRG.104848.119"; exon_number "8";
chr2	StringTie	exon	190983642	190983740	1000	-	.	gene_id "MSTRG.104848"; transcript_id "MSTRG.104848.119"; exon_number "9";
chr2	StringTie	exon	190984310	190984393	1000	-	.	gene_id "MSTRG.104848"; transcript_id "MSTRG.104848.119"; exon_number "10";
chr2	StringTie	exon	190985619	190985660	1000	-	.	gene_id "MSTRG.104848"; transcript_id "MSTRG.104848.119"; exon_number "11";
chr2	StringTie	exon	190986854	190986947	1000	-	.	gene_id "MSTRG.104848"; transcript_id "MSTRG.104848.119"; exon_number "12";
chr2	StringTie	exon	190987039	190987068	1000	-	.	gene_id "MSTRG.104848"; transcript_id "MSTRG.104848.119"; exon_number "13";
chr2	StringTie	exon	190989615	190989674	1000	-	.	gene_id "MSTRG.104848"; transcript_id "MSTRG.104848.119"; exon_number "14";
chr2	StringTie	exon	190991228	190991320	1000	-	.	gene_id "MSTRG.104848"; transcript_id "MSTRG.104848.119"; exon_number "15";
chr2	StringTie	exon	190995061	190995219	1000	-	.	gene_id "MSTRG.104848"; transcript_id "MSTRG.104848.119"; exon_number "16";
chr2	StringTie	exon	190997856	190998007	1000	-	.	gene_id "MSTRG.104848"; transcript_id "MSTRG.104848.119"; exon_number "17";
chr2	StringTie	exon	190998217	190998308	1000	-	.	gene_id "MSTRG.104848"; transcript_id "MSTRG.104848.119"; exon_number "18";
chr2	StringTie	exon	190999626	190999704	1000	-	.	gene_id "MSTRG.104848"; transcript_id "MSTRG.104848.119"; exon_number "19";
chr2	StringTie	exon	191001074	191001163	1000	-	.	gene_id "MSTRG.104848"; transcript_id "MSTRG.104848.119"; exon_number "20";
chr2	StringTie	exon	191007563	191007661	1000	-	.	gene_id "MSTRG.104848"; transcript_id "MSTRG.104848.119"; exon_number "21";
chr2	StringTie	exon	191008963	191009107	1000	-	.	gene_id "MSTRG.104848"; transcript_id "MSTRG.104848.119"; exon_number "22";
chr2	StringTie	exon	191009876	191010004	1000	-	.	gene_id "MSTRG.104848"; transcript_id "MSTRG.104848.119"; exon_number "23";
chr2	StringTie	exon	191010367	191010449	1000	-	.	gene_id "MSTRG.104848"; transcript_id "MSTRG.104848.119"; exon_number "24";
chr2	StringTie	exon	191013525	191013674	1000	-	.	gene_id "MSTRG.104848"; transcript_id "MSTRG.104848.119"; exon_number "25";
chr2	StringTie	exon	191014018	191014170	1000	-	.	gene_id "MSTRG.104848"; transcript_id "MSTRG.104848.119"; exon_number "26";
chr2	StringTie	transcript	190959292	191015129	1000	-	.	gene_id "MSTRG.104848"; transcript_id "MSTRG.104848.12";
chr2	StringTie	exon	190959292	190963146	1000	-	.	gene_id "MSTRG.104848"; transcript_id "MSTRG.104848.12"; exon_number "1";
chr2	StringTie	exon	190970498	190970717	1000	-	.	gene_id "MSTRG.104848"; transcript_id "MSTRG.104848.12"; exon_number "2";
chr2	StringTie	exon	190974830	190974932	1000	-	.	gene_id "MSTRG.104848"; transcript_id "MSTRG.104848.12"; exon_number "3";
chr2	StringTie	exon	190975812	190975887	1000	-	.	gene_id "MSTRG.104848"; transcript_id "MSTRG.104848.12"; exon_number "4";
chr2	StringTie	exon	190976840	190977025	1000	-	.	gene_id "MSTRG.104848"; transcript_id "MSTRG.104848.12"; exon_number "5";
chr2	StringTie	exon	190978856	190979001	1000	-	.	gene_id "MSTRG.104848"; transcript_id "MSTRG.104848.12"; exon_number "6";
chr2	StringTie	exon	190979772	190979866	1000	-	.	gene_id "MSTRG.104848"; transcript_id "MSTRG.104848.12"; exon_number "7";
chr2	StringTie	exon	190980620	190980669	1000	-	.	gene_id "MSTRG.104848"; transcript_id "MSTRG.104848.12"; exon_number "8";
chr2	StringTie	exon	190982383	190982518	1000	-	.	gene_id "MSTRG.104848"; transcript_id "MSTRG.104848.12"; exon_number "9";
chr2	StringTie	exon	190983642	190983740	1000	-	.	gene_id "MSTRG.104848"; transcript_id "MSTRG.104848.12"; exon_number "10";
chr2	StringTie	exon	190984310	190984393	1000	-	.	gene_id "MSTRG.104848"; transcript_id "MSTRG.104848.12"; exon_number "11";
chr2	StringTie	exon	190985619	190985660	1000	-	.	gene_id "MSTRG.104848"; transcript_id "MSTRG.104848.12"; exon_number "12";
chr2	StringTie	exon	190986854	190986947	1000	-	.	gene_id "MSTRG.104848"; transcript_id "MSTRG.104848.12"; exon_number "13";
chr2	StringTie	exon	190987039	190987068	1000	-	.	gene_id "MSTRG.104848"; transcript_id "MSTRG.104848.12"; exon_number "14";
chr2	StringTie	exon	190989615	190989674	1000	-	.	gene_id "MSTRG.104848"; transcript_id "MSTRG.104848.12"; exon_number "15";
chr2	StringTie	exon	190991228	190991320	1000	-	.	gene_id "MSTRG.104848"; transcript_id "MSTRG.104848.12"; exon_number "16";
chr2	StringTie	exon	190995061	190995219	1000	-	.	gene_id "MSTRG.104848"; transcript_id "MSTRG.104848.12"; exon_number "17";
chr2	StringTie	exon	190997856	190998007	1000	-	.	gene_id "MSTRG.104848"; transcript_id "MSTRG.104848.12"; exon_number "18";
chr2	StringTie	exon	190998217	190998308	1000	-	.	gene_id "MSTRG.104848"; transcript_id "MSTRG.104848.12"; exon_number "19";
chr2	StringTie	exon	190999626	190999704	1000	-	.	gene_id "MSTRG.104848"; transcript_id "MSTRG.104848.12"; exon_number "20";
chr2	StringTie	exon	191001074	191001163	1000	-	.	gene_id "MSTRG.104848"; transcript_id "MSTRG.104848.12"; exon_number "21";
chr2	StringTie	exon	191007563	191007661	1000	-	.	gene_id "MSTRG.104848"; transcript_id "MSTRG.104848.12"; exon_number "22";
chr2	StringTie	exon	191008963	191009107	1000	-	.	gene_id "MSTRG.104848"; transcript_id "MSTRG.104848.12"; exon_number "23";
chr2	StringTie	exon	191009876	191010004	1000	-	.	gene_id "MSTRG.104848"; transcript_id "MSTRG.104848.12"; exon_number "24";
chr2	StringTie	exon	191010367	191010449	1000	-	.	gene_id "MSTRG.104848"; transcript_id "MSTRG.104848.12"; exon_number "25";
chr2	StringTie	exon	191013525	191013678	1000	-	.	gene_id "MSTRG.104848"; transcript_id "MSTRG.104848.12"; exon_number "26";
chr2	StringTie	exon	191014018	191015129	1000	-	.	gene_id "MSTRG.104848"; transcript_id "MSTRG.104848.12"; exon_number "27";
chr2	StringTie	transcript	190966703	191014234	1000	-	.	gene_id "MSTRG.104848"; transcript_id "MSTRG.104848.120";
chr2	StringTie	exon	190966703	190970717	1000	-	.	gene_id "MSTRG.104848"; transcript_id "MSTRG.104848.120"; exon_number "1";
chr2	StringTie	exon	190974830	190974932	1000	-	.	gene_id "MSTRG.104848"; transcript_id "MSTRG.104848.120"; exon_number "2";
chr2	StringTie	exon	190975812	190975887	1000	-	.	gene_id "MSTRG.104848"; transcript_id "MSTRG.104848.120"; exon_number "3";
chr2	StringTie	exon	190976840	190977025	1000	-	.	gene_id "MSTRG.104848"; transcript_id "MSTRG.104848.120"; exon_number "4";
chr2	StringTie	exon	190978856	190979001	1000	-	.	gene_id "MSTRG.104848"; transcript_id "MSTRG.104848.120"; exon_number "5";
chr2	StringTie	exon	190979772	190979866	1000	-	.	gene_id "MSTRG.104848"; transcript_id "MSTRG.104848.120"; exon_number "6";
chr2	StringTie	exon	190980620	190980669	1000	-	.	gene_id "MSTRG.104848"; transcript_id "MSTRG.104848.120"; exon_number "7";
chr2	StringTie	exon	190982383	190982518	1000	-	.	gene_id "MSTRG.104848"; transcript_id "MSTRG.104848.120"; exon_number "8";
chr2	StringTie	exon	190983642	190983740	1000	-	.	gene_id "MSTRG.104848"; transcript_id "MSTRG.104848.120"; exon_number "9";
chr2	StringTie	exon	190984310	190984393	1000	-	.	gene_id "MSTRG.104848"; transcript_id "MSTRG.104848.120"; exon_number "10";
chr2	StringTie	exon	190985619	190985660	1000	-	.	gene_id "MSTRG.104848"; transcript_id "MSTRG.104848.120"; exon_number "11";
chr2	StringTie	exon	190986854	190986947	1000	-	.	gene_id "MSTRG.104848"; transcript_id "MSTRG.104848.120"; exon_number "12";
chr2	StringTie	exon	190987039	190987068	1000	-	.	gene_id "MSTRG.104848"; transcript_id "MSTRG.104848.120"; exon_number "13";
chr2	StringTie	exon	190989615	190989674	1000	-	.	gene_id "MSTRG.104848"; transcript_id "MSTRG.104848.120"; exon_number "14";
chr2	StringTie	exon	190991228	190991320	1000	-	.	gene_id "MSTRG.104848"; transcript_id "MSTRG.104848.120"; exon_number "15";
chr2	StringTie	exon	190995063	190995219	1000	-	.	gene_id "MSTRG.104848"; transcript_id "MSTRG.104848.120"; exon_number "16";
chr2	StringTie	exon	190997856	190998007	1000	-	.	gene_id "MSTRG.104848"; transcript_id "MSTRG.104848.120"; exon_number "17";
chr2	StringTie	exon	190998217	190998308	1000	-	.	gene_id "MSTRG.104848"; transcript_id "MSTRG.104848.120"; exon_number "18";
chr2	StringTie	exon	190999626	190999704	1000	-	.	gene_id "MSTRG.104848"; transcript_id "MSTRG.104848.120"; exon_number "19";
chr2	StringTie	exon	191001074	191001163	1000	-	.	gene_id "MSTRG.104848"; transcript_id "MSTRG.104848.120"; exon_number "20";
chr2	StringTie	exon	191007563	191007661	1000	-	.	gene_id "MSTRG.104848"; transcript_id "MSTRG.104848.120"; exon_number "21";
chr2	StringTie	exon	191008963	191009107	1000	-	.	gene_id "MSTRG.104848"; transcript_id "MSTRG.104848.120"; exon_number "22";
chr2	StringTie	exon	191009876	191010004	1000	-	.	gene_id "MSTRG.104848"; transcript_id "MSTRG.104848.120"; exon_number "23";
chr2	StringTie	exon	191013525	191013678	1000	-	.	gene_id "MSTRG.104848"; transcript_id "MSTRG.104848.120"; exon_number "24";
chr2	StringTie	exon	191014018	191014234	1000	-	.	gene_id "MSTRG.104848"; transcript_id "MSTRG.104848.120"; exon_number "25";
chr2	StringTie	transcript	190966730	191014216	1000	-	.	gene_id "MSTRG.104848"; transcript_id "MSTRG.104848.121";
chr2	StringTie	exon	190966730	190970717	1000	-	.	gene_id "MSTRG.104848"; transcript_id "MSTRG.104848.121"; exon_number "1";
chr2	StringTie	exon	190974830	190974932	1000	-	.	gene_id "MSTRG.104848"; transcript_id "MSTRG.104848.121"; exon_number "2";
chr2	StringTie	exon	190975812	190975887	1000	-	.	gene_id "MSTRG.104848"; transcript_id "MSTRG.104848.121"; exon_number "3";
chr2	StringTie	exon	190976840	190977025	1000	-	.	gene_id "MSTRG.104848"; transcript_id "MSTRG.104848.121"; exon_number "4";
chr2	StringTie	exon	190978856	190979001	1000	-	.	gene_id "MSTRG.104848"; transcript_id "MSTRG.104848.121"; exon_number "5";
chr2	StringTie	exon	190979772	190979866	1000	-	.	gene_id "MSTRG.104848"; transcript_id "MSTRG.104848.121"; exon_number "6";
chr2	StringTie	exon	190980620	190980669	1000	-	.	gene_id "MSTRG.104848"; transcript_id "MSTRG.104848.121"; exon_number "7";
chr2	StringTie	exon	190982383	190982518	1000	-	.	gene_id "MSTRG.104848"; transcript_id "MSTRG.104848.121"; exon_number "8";
chr2	StringTie	exon	190983642	190983740	1000	-	.	gene_id "MSTRG.104848"; transcript_id "MSTRG.104848.121"; exon_number "9";
chr2	StringTie	exon	190984310	190984393	1000	-	.	gene_id "MSTRG.104848"; transcript_id "MSTRG.104848.121"; exon_number "10";
chr2	StringTie	exon	190985619	190985660	1000	-	.	gene_id "MSTRG.104848"; transcript_id "MSTRG.104848.121"; exon_number "11";
chr2	StringTie	exon	190986854	190986941	1000	-	.	gene_id "MSTRG.104848"; transcript_id "MSTRG.104848.121"; exon_number "12";
chr2	StringTie	exon	190987039	190987068	1000	-	.	gene_id "MSTRG.104848"; transcript_id "MSTRG.104848.121"; exon_number "13";
chr2	StringTie	exon	190989615	190989674	1000	-	.	gene_id "MSTRG.104848"; transcript_id "MSTRG.104848.121"; exon_number "14";
chr2	StringTie	exon	190991228	190991320	1000	-	.	gene_id "MSTRG.104848"; transcript_id "MSTRG.104848.121"; exon_number "15";
chr2	StringTie	exon	190995061	190995219	1000	-	.	gene_id "MSTRG.104848"; transcript_id "MSTRG.104848.121"; exon_number "16";
chr2	StringTie	exon	190997856	190998007	1000	-	.	gene_id "MSTRG.104848"; transcript_id "MSTRG.104848.121"; exon_number "17";
chr2	StringTie	exon	190998217	190998308	1000	-	.	gene_id "MSTRG.104848"; transcript_id "MSTRG.104848.121"; exon_number "18";
chr2	StringTie	exon	190999626	190999704	1000	-	.	gene_id "MSTRG.104848"; transcript_id "MSTRG.104848.121"; exon_number "19";
chr2	StringTie	exon	191001074	191001163	1000	-	.	gene_id "MSTRG.104848"; transcript_id "MSTRG.104848.121"; exon_number "20";
chr2	StringTie	exon	191007563	191007661	1000	-	.	gene_id "MSTRG.104848"; transcript_id "MSTRG.104848.121"; exon_number "21";
chr2	StringTie	exon	191008963	191008969	1000	-	.	gene_id "MSTRG.104848"; transcript_id "MSTRG.104848.121"; exon_number "22";
chr2	StringTie	exon	191008991	191009103	1000	-	.	gene_id "MSTRG.104848"; transcript_id "MSTRG.104848.121"; exon_number "23";
chr2	StringTie	exon	191009876	191010004	1000	-	.	gene_id "MSTRG.104848"; transcript_id "MSTRG.104848.121"; exon_number "24";
chr2	StringTie	exon	191013525	191013678	1000	-	.	gene_id "MSTRG.104848"; transcript_id "MSTRG.104848.121"; exon_number "25";
chr2	StringTie	exon	191014018	191014216	1000	-	.	gene_id "MSTRG.104848"; transcript_id "MSTRG.104848.121"; exon_number "26";
chr2	StringTie	transcript	190966736	191014284	1000	-	.	gene_id "MSTRG.104848"; transcript_id "MSTRG.104848.122";
chr2	StringTie	exon	190966736	190970717	1000	-	.	gene_id "MSTRG.104848"; transcript_id "MSTRG.104848.122"; exon_number "1";
chr2	StringTie	exon	190974830	190974932	1000	-	.	gene_id "MSTRG.104848"; transcript_id "MSTRG.104848.122"; exon_number "2";
chr2	StringTie	exon	190975310	190975434	1000	-	.	gene_id "MSTRG.104848"; transcript_id "MSTRG.104848.122"; exon_number "3";
chr2	StringTie	exon	190975812	190975887	1000	-	.	gene_id "MSTRG.104848"; transcript_id "MSTRG.104848.122"; exon_number "4";
chr2	StringTie	exon	190976840	190977025	1000	-	.	gene_id "MSTRG.104848"; transcript_id "MSTRG.104848.122"; exon_number "5";
chr2	StringTie	exon	190978856	190979001	1000	-	.	gene_id "MSTRG.104848"; transcript_id "MSTRG.104848.122"; exon_number "6";
chr2	StringTie	exon	190979772	190979866	1000	-	.	gene_id "MSTRG.104848"; transcript_id "MSTRG.104848.122"; exon_number "7";
chr2	StringTie	exon	190980620	190980669	1000	-	.	gene_id "MSTRG.104848"; transcript_id "MSTRG.104848.122"; exon_number "8";
chr2	StringTie	exon	190982383	190982518	1000	-	.	gene_id "MSTRG.104848"; transcript_id "MSTRG.104848.122"; exon_number "9";
chr2	StringTie	exon	190983642	190983740	1000	-	.	gene_id "MSTRG.104848"; transcript_id "MSTRG.104848.122"; exon_number "10";
chr2	StringTie	exon	190984310	190984393	1000	-	.	gene_id "MSTRG.104848"; transcript_id "MSTRG.104848.122"; exon_number "11";
chr2	StringTie	exon	190985619	190985660	1000	-	.	gene_id "MSTRG.104848"; transcript_id "MSTRG.104848.122"; exon_number "12";
chr2	StringTie	exon	190986854	190986941	1000	-	.	gene_id "MSTRG.104848"; transcript_id "MSTRG.104848.122"; exon_number "13";
chr2	StringTie	exon	190987039	190987068	1000	-	.	gene_id "MSTRG.104848"; transcript_id "MSTRG.104848.122"; exon_number "14";
chr2	StringTie	exon	190989615	190989674	1000	-	.	gene_id "MSTRG.104848"; transcript_id "MSTRG.104848.122"; exon_number "15";
chr2	StringTie	exon	190991228	190991320	1000	-	.	gene_id "MSTRG.104848"; transcript_id "MSTRG.104848.122"; exon_number "16";
chr2	StringTie	exon	190995061	190995219	1000	-	.	gene_id "MSTRG.104848"; transcript_id "MSTRG.104848.122"; exon_number "17";
chr2	StringTie	exon	190997856	190998007	1000	-	.	gene_id "MSTRG.104848"; transcript_id "MSTRG.104848.122"; exon_number "18";
chr2	StringTie	exon	190998217	190998308	1000	-	.	gene_id "MSTRG.104848"; transcript_id "MSTRG.104848.122"; exon_number "19";
chr2	StringTie	exon	190999626	190999704	1000	-	.	gene_id "MSTRG.104848"; transcript_id "MSTRG.104848.122"; exon_number "20";
chr2	StringTie	exon	191001074	191001163	1000	-	.	gene_id "MSTRG.104848"; transcript_id "MSTRG.104848.122"; exon_number "21";
chr2	StringTie	exon	191007563	191007661	1000	-	.	gene_id "MSTRG.104848"; transcript_id "MSTRG.104848.122"; exon_number "22";
chr2	StringTie	exon	191008963	191009107	1000	-	.	gene_id "MSTRG.104848"; transcript_id "MSTRG.104848.122"; exon_number "23";
chr2	StringTie	exon	191009876	191010004	1000	-	.	gene_id "MSTRG.104848"; transcript_id "MSTRG.104848.122"; exon_number "24";
chr2	StringTie	exon	191013525	191013678	1000	-	.	gene_id "MSTRG.104848"; transcript_id "MSTRG.104848.122"; exon_number "25";
chr2	StringTie	exon	191014018	191014284	1000	-	.	gene_id "MSTRG.104848"; transcript_id "MSTRG.104848.122"; exon_number "26";
chr2	StringTie	transcript	190966737	191014178	1000	-	.	gene_id "MSTRG.104848"; transcript_id "MSTRG.104848.123";
chr2	StringTie	exon	190966737	190970717	1000	-	.	gene_id "MSTRG.104848"; transcript_id "MSTRG.104848.123"; exon_number "1";
chr2	StringTie	exon	190974830	190974932	1000	-	.	gene_id "MSTRG.104848"; transcript_id "MSTRG.104848.123"; exon_number "2";
chr2	StringTie	exon	190975812	190975887	1000	-	.	gene_id "MSTRG.104848"; transcript_id "MSTRG.104848.123"; exon_number "3";
chr2	StringTie	exon	190976840	190977025	1000	-	.	gene_id "MSTRG.104848"; transcript_id "MSTRG.104848.123"; exon_number "4";
chr2	StringTie	exon	190978856	190979001	1000	-	.	gene_id "MSTRG.104848"; transcript_id "MSTRG.104848.123"; exon_number "5";
chr2	StringTie	exon	190979772	190979866	1000	-	.	gene_id "MSTRG.104848"; transcript_id "MSTRG.104848.123"; exon_number "6";
chr2	StringTie	exon	190980620	190980669	1000	-	.	gene_id "MSTRG.104848"; transcript_id "MSTRG.104848.123"; exon_number "7";
chr2	StringTie	exon	190982383	190982518	1000	-	.	gene_id "MSTRG.104848"; transcript_id "MSTRG.104848.123"; exon_number "8";
chr2	StringTie	exon	190983642	190983740	1000	-	.	gene_id "MSTRG.104848"; transcript_id "MSTRG.104848.123"; exon_number "9";
chr2	StringTie	exon	190984310	190984393	1000	-	.	gene_id "MSTRG.104848"; transcript_id "MSTRG.104848.123"; exon_number "10";
chr2	StringTie	exon	190985619	190985660	1000	-	.	gene_id "MSTRG.104848"; transcript_id "MSTRG.104848.123"; exon_number "11";
chr2	StringTie	exon	190986854	190986947	1000	-	.	gene_id "MSTRG.104848"; transcript_id "MSTRG.104848.123"; exon_number "12";
chr2	StringTie	exon	190987039	190987068	1000	-	.	gene_id "MSTRG.104848"; transcript_id "MSTRG.104848.123"; exon_number "13";
chr2	StringTie	exon	190989615	190989674	1000	-	.	gene_id "MSTRG.104848"; transcript_id "MSTRG.104848.123"; exon_number "14";
chr2	StringTie	exon	190991228	190991320	1000	-	.	gene_id "MSTRG.104848"; transcript_id "MSTRG.104848.123"; exon_number "15";
chr2	StringTie	exon	190995063	190995219	1000	-	.	gene_id "MSTRG.104848"; transcript_id "MSTRG.104848.123"; exon_number "16";
chr2	StringTie	exon	190997856	190998007	1000	-	.	gene_id "MSTRG.104848"; transcript_id "MSTRG.104848.123"; exon_number "17";
chr2	StringTie	exon	190998217	190998308	1000	-	.	gene_id "MSTRG.104848"; transcript_id "MSTRG.104848.123"; exon_number "18";
chr2	StringTie	exon	190999626	190999704	1000	-	.	gene_id "MSTRG.104848"; transcript_id "MSTRG.104848.123"; exon_number "19";
chr2	StringTie	exon	191001074	191001163	1000	-	.	gene_id "MSTRG.104848"; transcript_id "MSTRG.104848.123"; exon_number "20";
chr2	StringTie	exon	191007563	191007661	1000	-	.	gene_id "MSTRG.104848"; transcript_id "MSTRG.104848.123"; exon_number "21";
chr2	StringTie	exon	191008963	191009107	1000	-	.	gene_id "MSTRG.104848"; transcript_id "MSTRG.104848.123"; exon_number "22";
chr2	StringTie	exon	191009876	191010004	1000	-	.	gene_id "MSTRG.104848"; transcript_id "MSTRG.104848.123"; exon_number "23";
chr2	StringTie	exon	191010367	191010449	1000	-	.	gene_id "MSTRG.104848"; transcript_id "MSTRG.104848.123"; exon_number "24";
chr2	StringTie	exon	191013525	191013674	1000	-	.	gene_id "MSTRG.104848"; transcript_id "MSTRG.104848.123"; exon_number "25";
chr2	StringTie	exon	191014018	191014178	1000	-	.	gene_id "MSTRG.104848"; transcript_id "MSTRG.104848.123"; exon_number "26";
chr2	StringTie	transcript	190966785	191014200	1000	-	.	gene_id "MSTRG.104848"; transcript_id "MSTRG.104848.124";
chr2	StringTie	exon	190966785	190971392	1000	-	.	gene_id "MSTRG.104848"; transcript_id "MSTRG.104848.124"; exon_number "1";
chr2	StringTie	exon	190974830	190974932	1000	-	.	gene_id "MSTRG.104848"; transcript_id "MSTRG.104848.124"; exon_number "2";
chr2	StringTie	exon	190975812	190975887	1000	-	.	gene_id "MSTRG.104848"; transcript_id "MSTRG.104848.124"; exon_number "3";
chr2	StringTie	exon	190976840	190977025	1000	-	.	gene_id "MSTRG.104848"; transcript_id "MSTRG.104848.124"; exon_number "4";
chr2	StringTie	exon	190978856	190979001	1000	-	.	gene_id "MSTRG.104848"; transcript_id "MSTRG.104848.124"; exon_number "5";
chr2	StringTie	exon	190979772	190979866	1000	-	.	gene_id "MSTRG.104848"; transcript_id "MSTRG.104848.124"; exon_number "6";
chr2	StringTie	exon	190980620	190980669	1000	-	.	gene_id "MSTRG.104848"; transcript_id "MSTRG.104848.124"; exon_number "7";
chr2	StringTie	exon	190982383	190982518	1000	-	.	gene_id "MSTRG.104848"; transcript_id "MSTRG.104848.124"; exon_number "8";
chr2	StringTie	exon	190983642	190983740	1000	-	.	gene_id "MSTRG.104848"; transcript_id "MSTRG.104848.124"; exon_number "9";
chr2	StringTie	exon	190984310	190984393	1000	-	.	gene_id "MSTRG.104848"; transcript_id "MSTRG.104848.124"; exon_number "10";
chr2	StringTie	exon	190985619	190985660	1000	-	.	gene_id "MSTRG.104848"; transcript_id "MSTRG.104848.124"; exon_number "11";
chr2	StringTie	exon	190986854	190986941	1000	-	.	gene_id "MSTRG.104848"; transcript_id "MSTRG.104848.124"; exon_number "12";
chr2	StringTie	exon	190987039	190987068	1000	-	.	gene_id "MSTRG.104848"; transcript_id "MSTRG.104848.124"; exon_number "13";
chr2	StringTie	exon	190989615	190989674	1000	-	.	gene_id "MSTRG.104848"; transcript_id "MSTRG.104848.124"; exon_number "14";
chr2	StringTie	exon	190991228	190991320	1000	-	.	gene_id "MSTRG.104848"; transcript_id "MSTRG.104848.124"; exon_number "15";
chr2	StringTie	exon	190995061	190995219	1000	-	.	gene_id "MSTRG.104848"; transcript_id "MSTRG.104848.124"; exon_number "16";
chr2	StringTie	exon	190997856	190998007	1000	-	.	gene_id "MSTRG.104848"; transcript_id "MSTRG.104848.124"; exon_number "17";
chr2	StringTie	exon	190998217	190998308	1000	-	.	gene_id "MSTRG.104848"; transcript_id "MSTRG.104848.124"; exon_number "18";
chr2	StringTie	exon	190999626	190999704	1000	-	.	gene_id "MSTRG.104848"; transcript_id "MSTRG.104848.124"; exon_number "19";
chr2	StringTie	exon	191001074	191001163	1000	-	.	gene_id "MSTRG.104848"; transcript_id "MSTRG.104848.124"; exon_number "20";
chr2	StringTie	exon	191007563	191007661	1000	-	.	gene_id "MSTRG.104848"; transcript_id "MSTRG.104848.124"; exon_number "21";
chr2	StringTie	exon	191008963	191009107	1000	-	.	gene_id "MSTRG.104848"; transcript_id "MSTRG.104848.124"; exon_number "22";
chr2	StringTie	exon	191009876	191010004	1000	-	.	gene_id "MSTRG.104848"; transcript_id "MSTRG.104848.124"; exon_number "23";
chr2	StringTie	exon	191010367	191010449	1000	-	.	gene_id "MSTRG.104848"; transcript_id "MSTRG.104848.124"; exon_number "24";
chr2	StringTie	exon	191013525	191013674	1000	-	.	gene_id "MSTRG.104848"; transcript_id "MSTRG.104848.124"; exon_number "25";
chr2	StringTie	exon	191014018	191014200	1000	-	.	gene_id "MSTRG.104848"; transcript_id "MSTRG.104848.124"; exon_number "26";
chr2	StringTie	transcript	190966805	191014221	1000	-	.	gene_id "MSTRG.104848"; transcript_id "MSTRG.104848.125";
chr2	StringTie	exon	190966805	190970159	1000	-	.	gene_id "MSTRG.104848"; transcript_id "MSTRG.104848.125"; exon_number "1";
chr2	StringTie	exon	190970243	190970717	1000	-	.	gene_id "MSTRG.104848"; transcript_id "MSTRG.104848.125"; exon_number "2";
chr2	StringTie	exon	190974830	190975887	1000	-	.	gene_id "MSTRG.104848"; transcript_id "MSTRG.104848.125"; exon_number "3";
chr2	StringTie	exon	190976840	190977025	1000	-	.	gene_id "MSTRG.104848"; transcript_id "MSTRG.104848.125"; exon_number "4";
chr2	StringTie	exon	190978856	190979001	1000	-	.	gene_id "MSTRG.104848"; transcript_id "MSTRG.104848.125"; exon_number "5";
chr2	StringTie	exon	190979772	190979866	1000	-	.	gene_id "MSTRG.104848"; transcript_id "MSTRG.104848.125"; exon_number "6";
chr2	StringTie	exon	190980620	190980669	1000	-	.	gene_id "MSTRG.104848"; transcript_id "MSTRG.104848.125"; exon_number "7";
chr2	StringTie	exon	190982383	190982518	1000	-	.	gene_id "MSTRG.104848"; transcript_id "MSTRG.104848.125"; exon_number "8";
chr2	StringTie	exon	190983642	190983740	1000	-	.	gene_id "MSTRG.104848"; transcript_id "MSTRG.104848.125"; exon_number "9";
chr2	StringTie	exon	190984310	190984393	1000	-	.	gene_id "MSTRG.104848"; transcript_id "MSTRG.104848.125"; exon_number "10";
chr2	StringTie	exon	190985619	190985660	1000	-	.	gene_id "MSTRG.104848"; transcript_id "MSTRG.104848.125"; exon_number "11";
chr2	StringTie	exon	190986854	190986947	1000	-	.	gene_id "MSTRG.104848"; transcript_id "MSTRG.104848.125"; exon_number "12";
chr2	StringTie	exon	190987039	190987068	1000	-	.	gene_id "MSTRG.104848"; transcript_id "MSTRG.104848.125"; exon_number "13";
chr2	StringTie	exon	190989615	190989674	1000	-	.	gene_id "MSTRG.104848"; transcript_id "MSTRG.104848.125"; exon_number "14";
chr2	StringTie	exon	190991228	190991320	1000	-	.	gene_id "MSTRG.104848"; transcript_id "MSTRG.104848.125"; exon_number "15";
chr2	StringTie	exon	190995061	190995219	1000	-	.	gene_id "MSTRG.104848"; transcript_id "MSTRG.104848.125"; exon_number "16";
chr2	StringTie	exon	190997856	190998007	1000	-	.	gene_id "MSTRG.104848"; transcript_id "MSTRG.104848.125"; exon_number "17";
chr2	StringTie	exon	190998217	190998308	1000	-	.	gene_id "MSTRG.104848"; transcript_id "MSTRG.104848.125"; exon_number "18";
chr2	StringTie	exon	190999626	190999704	1000	-	.	gene_id "MSTRG.104848"; transcript_id "MSTRG.104848.125"; exon_number "19";
chr2	StringTie	exon	191001074	191001163	1000	-	.	gene_id "MSTRG.104848"; transcript_id "MSTRG.104848.125"; exon_number "20";
chr2	StringTie	exon	191007563	191007661	1000	-	.	gene_id "MSTRG.104848"; transcript_id "MSTRG.104848.125"; exon_number "21";
chr2	StringTie	exon	191008963	191009107	1000	-	.	gene_id "MSTRG.104848"; transcript_id "MSTRG.104848.125"; exon_number "22";
chr2	StringTie	exon	191009876	191010004	1000	-	.	gene_id "MSTRG.104848"; transcript_id "MSTRG.104848.125"; exon_number "23";
chr2	StringTie	exon	191013525	191013678	1000	-	.	gene_id "MSTRG.104848"; transcript_id "MSTRG.104848.125"; exon_number "24";
chr2	StringTie	exon	191014018	191014221	1000	-	.	gene_id "MSTRG.104848"; transcript_id "MSTRG.104848.125"; exon_number "25";
chr2	StringTie	transcript	190966931	191014200	1000	-	.	gene_id "MSTRG.104848"; transcript_id "MSTRG.104848.126";
chr2	StringTie	exon	190966931	190970717	1000	-	.	gene_id "MSTRG.104848"; transcript_id "MSTRG.104848.126"; exon_number "1";
chr2	StringTie	exon	190974830	190974932	1000	-	.	gene_id "MSTRG.104848"; transcript_id "MSTRG.104848.126"; exon_number "2";
chr2	StringTie	exon	190975310	190975388	1000	-	.	gene_id "MSTRG.104848"; transcript_id "MSTRG.104848.126"; exon_number "3";
chr2	StringTie	exon	190975812	190975887	1000	-	.	gene_id "MSTRG.104848"; transcript_id "MSTRG.104848.126"; exon_number "4";
chr2	StringTie	exon	190976840	190977025	1000	-	.	gene_id "MSTRG.104848"; transcript_id "MSTRG.104848.126"; exon_number "5";
chr2	StringTie	exon	190978856	190979001	1000	-	.	gene_id "MSTRG.104848"; transcript_id "MSTRG.104848.126"; exon_number "6";
chr2	StringTie	exon	190979772	190979866	1000	-	.	gene_id "MSTRG.104848"; transcript_id "MSTRG.104848.126"; exon_number "7";
chr2	StringTie	exon	190980620	190980669	1000	-	.	gene_id "MSTRG.104848"; transcript_id "MSTRG.104848.126"; exon_number "8";
chr2	StringTie	exon	190982383	190982518	1000	-	.	gene_id "MSTRG.104848"; transcript_id "MSTRG.104848.126"; exon_number "9";
chr2	StringTie	exon	190983642	190983740	1000	-	.	gene_id "MSTRG.104848"; transcript_id "MSTRG.104848.126"; exon_number "10";
chr2	StringTie	exon	190984310	190984393	1000	-	.	gene_id "MSTRG.104848"; transcript_id "MSTRG.104848.126"; exon_number "11";
chr2	StringTie	exon	190985619	190985660	1000	-	.	gene_id "MSTRG.104848"; transcript_id "MSTRG.104848.126"; exon_number "12";
chr2	StringTie	exon	190986854	190986941	1000	-	.	gene_id "MSTRG.104848"; transcript_id "MSTRG.104848.126"; exon_number "13";
chr2	StringTie	exon	190987039	190987068	1000	-	.	gene_id "MSTRG.104848"; transcript_id "MSTRG.104848.126"; exon_number "14";
chr2	StringTie	exon	190989615	190989674	1000	-	.	gene_id "MSTRG.104848"; transcript_id "MSTRG.104848.126"; exon_number "15";
chr2	StringTie	exon	190991228	190991320	1000	-	.	gene_id "MSTRG.104848"; transcript_id "MSTRG.104848.126"; exon_number "16";
chr2	StringTie	exon	190995061	190995219	1000	-	.	gene_id "MSTRG.104848"; transcript_id "MSTRG.104848.126"; exon_number "17";
chr2	StringTie	exon	190997856	190998007	1000	-	.	gene_id "MSTRG.104848"; transcript_id "MSTRG.104848.126"; exon_number "18";
chr2	StringTie	exon	190998217	190998308	1000	-	.	gene_id "MSTRG.104848"; transcript_id "MSTRG.104848.126"; exon_number "19";
chr2	StringTie	exon	190999626	190999704	1000	-	.	gene_id "MSTRG.104848"; transcript_id "MSTRG.104848.126"; exon_number "20";
chr2	StringTie	exon	191001074	191001163	1000	-	.	gene_id "MSTRG.104848"; transcript_id "MSTRG.104848.126"; exon_number "21";
chr2	StringTie	exon	191007563	191007661	1000	-	.	gene_id "MSTRG.104848"; transcript_id "MSTRG.104848.126"; exon_number "22";
chr2	StringTie	exon	191008963	191009107	1000	-	.	gene_id "MSTRG.104848"; transcript_id "MSTRG.104848.126"; exon_number "23";
chr2	StringTie	exon	191009876	191010004	1000	-	.	gene_id "MSTRG.104848"; transcript_id "MSTRG.104848.126"; exon_number "24";
chr2	StringTie	exon	191013525	191013678	1000	-	.	gene_id "MSTRG.104848"; transcript_id "MSTRG.104848.126"; exon_number "25";
chr2	StringTie	exon	191014018	191014200	1000	-	.	gene_id "MSTRG.104848"; transcript_id "MSTRG.104848.126"; exon_number "26";
chr2	StringTie	transcript	190967381	191014273	1000	-	.	gene_id "MSTRG.104848"; transcript_id "MSTRG.104848.127";
chr2	StringTie	exon	190967381	190970717	1000	-	.	gene_id "MSTRG.104848"; transcript_id "MSTRG.104848.127"; exon_number "1";
chr2	StringTie	exon	190974830	190974932	1000	-	.	gene_id "MSTRG.104848"; transcript_id "MSTRG.104848.127"; exon_number "2";
chr2	StringTie	exon	190975310	190975887	1000	-	.	gene_id "MSTRG.104848"; transcript_id "MSTRG.104848.127"; exon_number "3";
chr2	StringTie	exon	190976840	190977025	1000	-	.	gene_id "MSTRG.104848"; transcript_id "MSTRG.104848.127"; exon_number "4";
chr2	StringTie	exon	190978856	190979001	1000	-	.	gene_id "MSTRG.104848"; transcript_id "MSTRG.104848.127"; exon_number "5";
chr2	StringTie	exon	190979772	190979866	1000	-	.	gene_id "MSTRG.104848"; transcript_id "MSTRG.104848.127"; exon_number "6";
chr2	StringTie	exon	190980620	190980669	1000	-	.	gene_id "MSTRG.104848"; transcript_id "MSTRG.104848.127"; exon_number "7";
chr2	StringTie	exon	190982383	190982518	1000	-	.	gene_id "MSTRG.104848"; transcript_id "MSTRG.104848.127"; exon_number "8";
chr2	StringTie	exon	190983642	190983740	1000	-	.	gene_id "MSTRG.104848"; transcript_id "MSTRG.104848.127"; exon_number "9";
chr2	StringTie	exon	190984310	190984393	1000	-	.	gene_id "MSTRG.104848"; transcript_id "MSTRG.104848.127"; exon_number "10";
chr2	StringTie	exon	190985619	190985660	1000	-	.	gene_id "MSTRG.104848"; transcript_id "MSTRG.104848.127"; exon_number "11";
chr2	StringTie	exon	190986854	190986941	1000	-	.	gene_id "MSTRG.104848"; transcript_id "MSTRG.104848.127"; exon_number "12";
chr2	StringTie	exon	190987039	190987068	1000	-	.	gene_id "MSTRG.104848"; transcript_id "MSTRG.104848.127"; exon_number "13";
chr2	StringTie	exon	190989615	190989674	1000	-	.	gene_id "MSTRG.104848"; transcript_id "MSTRG.104848.127"; exon_number "14";
chr2	StringTie	exon	190991228	190991320	1000	-	.	gene_id "MSTRG.104848"; transcript_id "MSTRG.104848.127"; exon_number "15";
chr2	StringTie	exon	190995061	190995219	1000	-	.	gene_id "MSTRG.104848"; transcript_id "MSTRG.104848.127"; exon_number "16";
chr2	StringTie	exon	190997856	190998007	1000	-	.	gene_id "MSTRG.104848"; transcript_id "MSTRG.104848.127"; exon_number "17";
chr2	StringTie	exon	190998217	190998308	1000	-	.	gene_id "MSTRG.104848"; transcript_id "MSTRG.104848.127"; exon_number "18";
chr2	StringTie	exon	190999626	190999704	1000	-	.	gene_id "MSTRG.104848"; transcript_id "MSTRG.104848.127"; exon_number "19";
chr2	StringTie	exon	191001074	191001163	1000	-	.	gene_id "MSTRG.104848"; transcript_id "MSTRG.104848.127"; exon_number "20";
chr2	StringTie	exon	191007563	191007661	1000	-	.	gene_id "MSTRG.104848"; transcript_id "MSTRG.104848.127"; exon_number "21";
chr2	StringTie	exon	191008963	191009107	1000	-	.	gene_id "MSTRG.104848"; transcript_id "MSTRG.104848.127"; exon_number "22";
chr2	StringTie	exon	191009876	191010004	1000	-	.	gene_id "MSTRG.104848"; transcript_id "MSTRG.104848.127"; exon_number "23";
chr2	StringTie	exon	191013525	191013678	1000	-	.	gene_id "MSTRG.104848"; transcript_id "MSTRG.104848.127"; exon_number "24";
chr2	StringTie	exon	191014018	191014273	1000	-	.	gene_id "MSTRG.104848"; transcript_id "MSTRG.104848.127"; exon_number "25";
chr2	StringTie	transcript	190967584	191014209	1000	-	.	gene_id "MSTRG.104848"; transcript_id "MSTRG.104848.128";
chr2	StringTie	exon	190967584	190970717	1000	-	.	gene_id "MSTRG.104848"; transcript_id "MSTRG.104848.128"; exon_number "1";
chr2	StringTie	exon	190974830	190974932	1000	-	.	gene_id "MSTRG.104848"; transcript_id "MSTRG.104848.128"; exon_number "2";
chr2	StringTie	exon	190975812	190975887	1000	-	.	gene_id "MSTRG.104848"; transcript_id "MSTRG.104848.128"; exon_number "3";
chr2	StringTie	exon	190976840	190977025	1000	-	.	gene_id "MSTRG.104848"; transcript_id "MSTRG.104848.128"; exon_number "4";
chr2	StringTie	exon	190978856	190979001	1000	-	.	gene_id "MSTRG.104848"; transcript_id "MSTRG.104848.128"; exon_number "5";
chr2	StringTie	exon	190979772	190979866	1000	-	.	gene_id "MSTRG.104848"; transcript_id "MSTRG.104848.128"; exon_number "6";
chr2	StringTie	exon	190980620	190980669	1000	-	.	gene_id "MSTRG.104848"; transcript_id "MSTRG.104848.128"; exon_number "7";
chr2	StringTie	exon	190982383	190982518	1000	-	.	gene_id "MSTRG.104848"; transcript_id "MSTRG.104848.128"; exon_number "8";
chr2	StringTie	exon	190983642	190983740	1000	-	.	gene_id "MSTRG.104848"; transcript_id "MSTRG.104848.128"; exon_number "9";
chr2	StringTie	exon	190984310	190984393	1000	-	.	gene_id "MSTRG.104848"; transcript_id "MSTRG.104848.128"; exon_number "10";
chr2	StringTie	exon	190985619	190985660	1000	-	.	gene_id "MSTRG.104848"; transcript_id "MSTRG.104848.128"; exon_number "11";
chr2	StringTie	exon	190986854	190986947	1000	-	.	gene_id "MSTRG.104848"; transcript_id "MSTRG.104848.128"; exon_number "12";
chr2	StringTie	exon	190987039	190987068	1000	-	.	gene_id "MSTRG.104848"; transcript_id "MSTRG.104848.128"; exon_number "13";
chr2	StringTie	exon	190989615	190989674	1000	-	.	gene_id "MSTRG.104848"; transcript_id "MSTRG.104848.128"; exon_number "14";
chr2	StringTie	exon	190991228	190991320	1000	-	.	gene_id "MSTRG.104848"; transcript_id "MSTRG.104848.128"; exon_number "15";
chr2	StringTie	exon	190995061	190995219	1000	-	.	gene_id "MSTRG.104848"; transcript_id "MSTRG.104848.128"; exon_number "16";
chr2	StringTie	exon	190997856	190998007	1000	-	.	gene_id "MSTRG.104848"; transcript_id "MSTRG.104848.128"; exon_number "17";
chr2	StringTie	exon	190998217	190998308	1000	-	.	gene_id "MSTRG.104848"; transcript_id "MSTRG.104848.128"; exon_number "18";
chr2	StringTie	exon	190999626	190999704	1000	-	.	gene_id "MSTRG.104848"; transcript_id "MSTRG.104848.128"; exon_number "19";
chr2	StringTie	exon	191001074	191001163	1000	-	.	gene_id "MSTRG.104848"; transcript_id "MSTRG.104848.128"; exon_number "20";
chr2	StringTie	exon	191007563	191007661	1000	-	.	gene_id "MSTRG.104848"; transcript_id "MSTRG.104848.128"; exon_number "21";
chr2	StringTie	exon	191008963	191009103	1000	-	.	gene_id "MSTRG.104848"; transcript_id "MSTRG.104848.128"; exon_number "22";
chr2	StringTie	exon	191009876	191010004	1000	-	.	gene_id "MSTRG.104848"; transcript_id "MSTRG.104848.128"; exon_number "23";
chr2	StringTie	exon	191014018	191014209	1000	-	.	gene_id "MSTRG.104848"; transcript_id "MSTRG.104848.128"; exon_number "24";
chr2	StringTie	transcript	190967594	191014202	1000	-	.	gene_id "MSTRG.104848"; transcript_id "MSTRG.104848.129";
chr2	StringTie	exon	190967594	190970717	1000	-	.	gene_id "MSTRG.104848"; transcript_id "MSTRG.104848.129"; exon_number "1";
chr2	StringTie	exon	190974830	190974932	1000	-	.	gene_id "MSTRG.104848"; transcript_id "MSTRG.104848.129"; exon_number "2";
chr2	StringTie	exon	190975812	190975887	1000	-	.	gene_id "MSTRG.104848"; transcript_id "MSTRG.104848.129"; exon_number "3";
chr2	StringTie	exon	190976840	190977025	1000	-	.	gene_id "MSTRG.104848"; transcript_id "MSTRG.104848.129"; exon_number "4";
chr2	StringTie	exon	190978856	190979001	1000	-	.	gene_id "MSTRG.104848"; transcript_id "MSTRG.104848.129"; exon_number "5";
chr2	StringTie	exon	190979772	190979866	1000	-	.	gene_id "MSTRG.104848"; transcript_id "MSTRG.104848.129"; exon_number "6";
chr2	StringTie	exon	190980620	190980669	1000	-	.	gene_id "MSTRG.104848"; transcript_id "MSTRG.104848.129"; exon_number "7";
chr2	StringTie	exon	190982383	190982518	1000	-	.	gene_id "MSTRG.104848"; transcript_id "MSTRG.104848.129"; exon_number "8";
chr2	StringTie	exon	190983642	190983740	1000	-	.	gene_id "MSTRG.104848"; transcript_id "MSTRG.104848.129"; exon_number "9";
chr2	StringTie	exon	190984310	190984393	1000	-	.	gene_id "MSTRG.104848"; transcript_id "MSTRG.104848.129"; exon_number "10";
chr2	StringTie	exon	190985619	190985660	1000	-	.	gene_id "MSTRG.104848"; transcript_id "MSTRG.104848.129"; exon_number "11";
chr2	StringTie	exon	190986854	190986947	1000	-	.	gene_id "MSTRG.104848"; transcript_id "MSTRG.104848.129"; exon_number "12";
chr2	StringTie	exon	190987039	190987068	1000	-	.	gene_id "MSTRG.104848"; transcript_id "MSTRG.104848.129"; exon_number "13";
chr2	StringTie	exon	190989615	190989674	1000	-	.	gene_id "MSTRG.104848"; transcript_id "MSTRG.104848.129"; exon_number "14";
chr2	StringTie	exon	190991228	190991320	1000	-	.	gene_id "MSTRG.104848"; transcript_id "MSTRG.104848.129"; exon_number "15";
chr2	StringTie	exon	190995061	190995219	1000	-	.	gene_id "MSTRG.104848"; transcript_id "MSTRG.104848.129"; exon_number "16";
chr2	StringTie	exon	190997856	190998007	1000	-	.	gene_id "MSTRG.104848"; transcript_id "MSTRG.104848.129"; exon_number "17";
chr2	StringTie	exon	190998217	190998308	1000	-	.	gene_id "MSTRG.104848"; transcript_id "MSTRG.104848.129"; exon_number "18";
chr2	StringTie	exon	190999626	190999697	1000	-	.	gene_id "MSTRG.104848"; transcript_id "MSTRG.104848.129"; exon_number "19";
chr2	StringTie	exon	191001074	191001163	1000	-	.	gene_id "MSTRG.104848"; transcript_id "MSTRG.104848.129"; exon_number "20";
chr2	StringTie	exon	191007563	191007661	1000	-	.	gene_id "MSTRG.104848"; transcript_id "MSTRG.104848.129"; exon_number "21";
chr2	StringTie	exon	191008963	191009107	1000	-	.	gene_id "MSTRG.104848"; transcript_id "MSTRG.104848.129"; exon_number "22";
chr2	StringTie	exon	191009876	191010004	1000	-	.	gene_id "MSTRG.104848"; transcript_id "MSTRG.104848.129"; exon_number "23";
chr2	StringTie	exon	191014018	191014202	1000	-	.	gene_id "MSTRG.104848"; transcript_id "MSTRG.104848.129"; exon_number "24";
chr2	StringTie	transcript	190959468	191014221	1000	-	.	gene_id "MSTRG.104848"; transcript_id "MSTRG.104848.13";
chr2	StringTie	exon	190959468	190960067	1000	-	.	gene_id "MSTRG.104848"; transcript_id "MSTRG.104848.13"; exon_number "1";
chr2	StringTie	exon	190970498	190970717	1000	-	.	gene_id "MSTRG.104848"; transcript_id "MSTRG.104848.13"; exon_number "2";
chr2	StringTie	exon	190974830	190974932	1000	-	.	gene_id "MSTRG.104848"; transcript_id "MSTRG.104848.13"; exon_number "3";
chr2	StringTie	exon	190975310	190975887	1000	-	.	gene_id "MSTRG.104848"; transcript_id "MSTRG.104848.13"; exon_number "4";
chr2	StringTie	exon	190976840	190977025	1000	-	.	gene_id "MSTRG.104848"; transcript_id "MSTRG.104848.13"; exon_number "5";
chr2	StringTie	exon	190978856	190979001	1000	-	.	gene_id "MSTRG.104848"; transcript_id "MSTRG.104848.13"; exon_number "6";
chr2	StringTie	exon	190979772	190979866	1000	-	.	gene_id "MSTRG.104848"; transcript_id "MSTRG.104848.13"; exon_number "7";
chr2	StringTie	exon	190980620	190980669	1000	-	.	gene_id "MSTRG.104848"; transcript_id "MSTRG.104848.13"; exon_number "8";
chr2	StringTie	exon	190982383	190982518	1000	-	.	gene_id "MSTRG.104848"; transcript_id "MSTRG.104848.13"; exon_number "9";
chr2	StringTie	exon	190983642	190983740	1000	-	.	gene_id "MSTRG.104848"; transcript_id "MSTRG.104848.13"; exon_number "10";
chr2	StringTie	exon	190984310	190984393	1000	-	.	gene_id "MSTRG.104848"; transcript_id "MSTRG.104848.13"; exon_number "11";
chr2	StringTie	exon	190985619	190985660	1000	-	.	gene_id "MSTRG.104848"; transcript_id "MSTRG.104848.13"; exon_number "12";
chr2	StringTie	exon	190986854	190986947	1000	-	.	gene_id "MSTRG.104848"; transcript_id "MSTRG.104848.13"; exon_number "13";
chr2	StringTie	exon	190987039	190987068	1000	-	.	gene_id "MSTRG.104848"; transcript_id "MSTRG.104848.13"; exon_number "14";
chr2	StringTie	exon	190989615	190989674	1000	-	.	gene_id "MSTRG.104848"; transcript_id "MSTRG.104848.13"; exon_number "15";
chr2	StringTie	exon	190991228	190991320	1000	-	.	gene_id "MSTRG.104848"; transcript_id "MSTRG.104848.13"; exon_number "16";
chr2	StringTie	exon	190995061	190995219	1000	-	.	gene_id "MSTRG.104848"; transcript_id "MSTRG.104848.13"; exon_number "17";
chr2	StringTie	exon	190997856	190998007	1000	-	.	gene_id "MSTRG.104848"; transcript_id "MSTRG.104848.13"; exon_number "18";
chr2	StringTie	exon	190998217	190998308	1000	-	.	gene_id "MSTRG.104848"; transcript_id "MSTRG.104848.13"; exon_number "19";
chr2	StringTie	exon	190999626	190999704	1000	-	.	gene_id "MSTRG.104848"; transcript_id "MSTRG.104848.13"; exon_number "20";
chr2	StringTie	exon	191001074	191001163	1000	-	.	gene_id "MSTRG.104848"; transcript_id "MSTRG.104848.13"; exon_number "21";
chr2	StringTie	exon	191007563	191007661	1000	-	.	gene_id "MSTRG.104848"; transcript_id "MSTRG.104848.13"; exon_number "22";
chr2	StringTie	exon	191008963	191009107	1000	-	.	gene_id "MSTRG.104848"; transcript_id "MSTRG.104848.13"; exon_number "23";
chr2	StringTie	exon	191009876	191010004	1000	-	.	gene_id "MSTRG.104848"; transcript_id "MSTRG.104848.13"; exon_number "24";
chr2	StringTie	exon	191014018	191014221	1000	-	.	gene_id "MSTRG.104848"; transcript_id "MSTRG.104848.13"; exon_number "25";
chr2	StringTie	transcript	190967638	191014206	1000	-	.	gene_id "MSTRG.104848"; transcript_id "MSTRG.104848.130";
chr2	StringTie	exon	190967638	190970717	1000	-	.	gene_id "MSTRG.104848"; transcript_id "MSTRG.104848.130"; exon_number "1";
chr2	StringTie	exon	190974830	190974932	1000	-	.	gene_id "MSTRG.104848"; transcript_id "MSTRG.104848.130"; exon_number "2";
chr2	StringTie	exon	190975310	190975388	1000	-	.	gene_id "MSTRG.104848"; transcript_id "MSTRG.104848.130"; exon_number "3";
chr2	StringTie	exon	190975812	190975887	1000	-	.	gene_id "MSTRG.104848"; transcript_id "MSTRG.104848.130"; exon_number "4";
chr2	StringTie	exon	190976840	190977025	1000	-	.	gene_id "MSTRG.104848"; transcript_id "MSTRG.104848.130"; exon_number "5";
chr2	StringTie	exon	190978856	190979001	1000	-	.	gene_id "MSTRG.104848"; transcript_id "MSTRG.104848.130"; exon_number "6";
chr2	StringTie	exon	190979772	190979866	1000	-	.	gene_id "MSTRG.104848"; transcript_id "MSTRG.104848.130"; exon_number "7";
chr2	StringTie	exon	190980620	190980669	1000	-	.	gene_id "MSTRG.104848"; transcript_id "MSTRG.104848.130"; exon_number "8";
chr2	StringTie	exon	190982383	190982518	1000	-	.	gene_id "MSTRG.104848"; transcript_id "MSTRG.104848.130"; exon_number "9";
chr2	StringTie	exon	190983642	190983740	1000	-	.	gene_id "MSTRG.104848"; transcript_id "MSTRG.104848.130"; exon_number "10";
chr2	StringTie	exon	190984310	190984393	1000	-	.	gene_id "MSTRG.104848"; transcript_id "MSTRG.104848.130"; exon_number "11";
chr2	StringTie	exon	190985619	190985660	1000	-	.	gene_id "MSTRG.104848"; transcript_id "MSTRG.104848.130"; exon_number "12";
chr2	StringTie	exon	190986854	190986941	1000	-	.	gene_id "MSTRG.104848"; transcript_id "MSTRG.104848.130"; exon_number "13";
chr2	StringTie	exon	190987039	190987068	1000	-	.	gene_id "MSTRG.104848"; transcript_id "MSTRG.104848.130"; exon_number "14";
chr2	StringTie	exon	190989615	190989674	1000	-	.	gene_id "MSTRG.104848"; transcript_id "MSTRG.104848.130"; exon_number "15";
chr2	StringTie	exon	190991228	190991320	1000	-	.	gene_id "MSTRG.104848"; transcript_id "MSTRG.104848.130"; exon_number "16";
chr2	StringTie	exon	190995061	190995219	1000	-	.	gene_id "MSTRG.104848"; transcript_id "MSTRG.104848.130"; exon_number "17";
chr2	StringTie	exon	190997856	190998007	1000	-	.	gene_id "MSTRG.104848"; transcript_id "MSTRG.104848.130"; exon_number "18";
chr2	StringTie	exon	190998217	190998308	1000	-	.	gene_id "MSTRG.104848"; transcript_id "MSTRG.104848.130"; exon_number "19";
chr2	StringTie	exon	190999626	190999704	1000	-	.	gene_id "MSTRG.104848"; transcript_id "MSTRG.104848.130"; exon_number "20";
chr2	StringTie	exon	191001074	191001163	1000	-	.	gene_id "MSTRG.104848"; transcript_id "MSTRG.104848.130"; exon_number "21";
chr2	StringTie	exon	191007563	191007661	1000	-	.	gene_id "MSTRG.104848"; transcript_id "MSTRG.104848.130"; exon_number "22";
chr2	StringTie	exon	191008963	191009107	1000	-	.	gene_id "MSTRG.104848"; transcript_id "MSTRG.104848.130"; exon_number "23";
chr2	StringTie	exon	191009876	191010004	1000	-	.	gene_id "MSTRG.104848"; transcript_id "MSTRG.104848.130"; exon_number "24";
chr2	StringTie	exon	191013525	191013674	1000	-	.	gene_id "MSTRG.104848"; transcript_id "MSTRG.104848.130"; exon_number "25";
chr2	StringTie	exon	191014018	191014206	1000	-	.	gene_id "MSTRG.104848"; transcript_id "MSTRG.104848.130"; exon_number "26";
chr2	StringTie	transcript	190967877	191014266	1000	-	.	gene_id "MSTRG.104848"; transcript_id "MSTRG.104848.131";
chr2	StringTie	exon	190967877	190970717	1000	-	.	gene_id "MSTRG.104848"; transcript_id "MSTRG.104848.131"; exon_number "1";
chr2	StringTie	exon	190974830	190975887	1000	-	.	gene_id "MSTRG.104848"; transcript_id "MSTRG.104848.131"; exon_number "2";
chr2	StringTie	exon	190976840	190977025	1000	-	.	gene_id "MSTRG.104848"; transcript_id "MSTRG.104848.131"; exon_number "3";
chr2	StringTie	exon	190978856	190979001	1000	-	.	gene_id "MSTRG.104848"; transcript_id "MSTRG.104848.131"; exon_number "4";
chr2	StringTie	exon	190979772	190979866	1000	-	.	gene_id "MSTRG.104848"; transcript_id "MSTRG.104848.131"; exon_number "5";
chr2	StringTie	exon	190980620	190980669	1000	-	.	gene_id "MSTRG.104848"; transcript_id "MSTRG.104848.131"; exon_number "6";
chr2	StringTie	exon	190982383	190982518	1000	-	.	gene_id "MSTRG.104848"; transcript_id "MSTRG.104848.131"; exon_number "7";
chr2	StringTie	exon	190983642	190983740	1000	-	.	gene_id "MSTRG.104848"; transcript_id "MSTRG.104848.131"; exon_number "8";
chr2	StringTie	exon	190984310	190984393	1000	-	.	gene_id "MSTRG.104848"; transcript_id "MSTRG.104848.131"; exon_number "9";
chr2	StringTie	exon	190985619	190985660	1000	-	.	gene_id "MSTRG.104848"; transcript_id "MSTRG.104848.131"; exon_number "10";
chr2	StringTie	exon	190986854	190986947	1000	-	.	gene_id "MSTRG.104848"; transcript_id "MSTRG.104848.131"; exon_number "11";
chr2	StringTie	exon	190987039	190987068	1000	-	.	gene_id "MSTRG.104848"; transcript_id "MSTRG.104848.131"; exon_number "12";
chr2	StringTie	exon	190989615	190989674	1000	-	.	gene_id "MSTRG.104848"; transcript_id "MSTRG.104848.131"; exon_number "13";
chr2	StringTie	exon	190991228	190991320	1000	-	.	gene_id "MSTRG.104848"; transcript_id "MSTRG.104848.131"; exon_number "14";
chr2	StringTie	exon	190995061	190995219	1000	-	.	gene_id "MSTRG.104848"; transcript_id "MSTRG.104848.131"; exon_number "15";
chr2	StringTie	exon	190997856	190998007	1000	-	.	gene_id "MSTRG.104848"; transcript_id "MSTRG.104848.131"; exon_number "16";
chr2	StringTie	exon	190998217	190998308	1000	-	.	gene_id "MSTRG.104848"; transcript_id "MSTRG.104848.131"; exon_number "17";
chr2	StringTie	exon	190999626	190999704	1000	-	.	gene_id "MSTRG.104848"; transcript_id "MSTRG.104848.131"; exon_number "18";
chr2	StringTie	exon	191001074	191001163	1000	-	.	gene_id "MSTRG.104848"; transcript_id "MSTRG.104848.131"; exon_number "19";
chr2	StringTie	exon	191007563	191007661	1000	-	.	gene_id "MSTRG.104848"; transcript_id "MSTRG.104848.131"; exon_number "20";
chr2	StringTie	exon	191008974	191009107	1000	-	.	gene_id "MSTRG.104848"; transcript_id "MSTRG.104848.131"; exon_number "21";
chr2	StringTie	exon	191009876	191010004	1000	-	.	gene_id "MSTRG.104848"; transcript_id "MSTRG.104848.131"; exon_number "22";
chr2	StringTie	exon	191013525	191013678	1000	-	.	gene_id "MSTRG.104848"; transcript_id "MSTRG.104848.131"; exon_number "23";
chr2	StringTie	exon	191014018	191014266	1000	-	.	gene_id "MSTRG.104848"; transcript_id "MSTRG.104848.131"; exon_number "24";
chr2	StringTie	transcript	190967891	191014201	1000	-	.	gene_id "MSTRG.104848"; transcript_id "MSTRG.104848.132";
chr2	StringTie	exon	190967891	190970717	1000	-	.	gene_id "MSTRG.104848"; transcript_id "MSTRG.104848.132"; exon_number "1";
chr2	StringTie	exon	190974830	190974932	1000	-	.	gene_id "MSTRG.104848"; transcript_id "MSTRG.104848.132"; exon_number "2";
chr2	StringTie	exon	190975812	190975881	1000	-	.	gene_id "MSTRG.104848"; transcript_id "MSTRG.104848.132"; exon_number "3";
chr2	StringTie	exon	190976840	190977025	1000	-	.	gene_id "MSTRG.104848"; transcript_id "MSTRG.104848.132"; exon_number "4";
chr2	StringTie	exon	190978856	190979001	1000	-	.	gene_id "MSTRG.104848"; transcript_id "MSTRG.104848.132"; exon_number "5";
chr2	StringTie	exon	190979772	190979866	1000	-	.	gene_id "MSTRG.104848"; transcript_id "MSTRG.104848.132"; exon_number "6";
chr2	StringTie	exon	190980620	190980669	1000	-	.	gene_id "MSTRG.104848"; transcript_id "MSTRG.104848.132"; exon_number "7";
chr2	StringTie	exon	190982383	190982518	1000	-	.	gene_id "MSTRG.104848"; transcript_id "MSTRG.104848.132"; exon_number "8";
chr2	StringTie	exon	190983642	190983740	1000	-	.	gene_id "MSTRG.104848"; transcript_id "MSTRG.104848.132"; exon_number "9";
chr2	StringTie	exon	190984310	190984393	1000	-	.	gene_id "MSTRG.104848"; transcript_id "MSTRG.104848.132"; exon_number "10";
chr2	StringTie	exon	190985619	190985660	1000	-	.	gene_id "MSTRG.104848"; transcript_id "MSTRG.104848.132"; exon_number "11";
chr2	StringTie	exon	190986854	190986947	1000	-	.	gene_id "MSTRG.104848"; transcript_id "MSTRG.104848.132"; exon_number "12";
chr2	StringTie	exon	190987039	190987068	1000	-	.	gene_id "MSTRG.104848"; transcript_id "MSTRG.104848.132"; exon_number "13";
chr2	StringTie	exon	190989615	190989674	1000	-	.	gene_id "MSTRG.104848"; transcript_id "MSTRG.104848.132"; exon_number "14";
chr2	StringTie	exon	190991228	190991320	1000	-	.	gene_id "MSTRG.104848"; transcript_id "MSTRG.104848.132"; exon_number "15";
chr2	StringTie	exon	190995061	190995219	1000	-	.	gene_id "MSTRG.104848"; transcript_id "MSTRG.104848.132"; exon_number "16";
chr2	StringTie	exon	190997856	190998007	1000	-	.	gene_id "MSTRG.104848"; transcript_id "MSTRG.104848.132"; exon_number "17";
chr2	StringTie	exon	190998217	190998308	1000	-	.	gene_id "MSTRG.104848"; transcript_id "MSTRG.104848.132"; exon_number "18";
chr2	StringTie	exon	190999626	190999697	1000	-	.	gene_id "MSTRG.104848"; transcript_id "MSTRG.104848.132"; exon_number "19";
chr2	StringTie	exon	191001074	191001163	1000	-	.	gene_id "MSTRG.104848"; transcript_id "MSTRG.104848.132"; exon_number "20";
chr2	StringTie	exon	191007563	191007661	1000	-	.	gene_id "MSTRG.104848"; transcript_id "MSTRG.104848.132"; exon_number "21";
chr2	StringTie	exon	191008963	191009107	1000	-	.	gene_id "MSTRG.104848"; transcript_id "MSTRG.104848.132"; exon_number "22";
chr2	StringTie	exon	191009876	191010004	1000	-	.	gene_id "MSTRG.104848"; transcript_id "MSTRG.104848.132"; exon_number "23";
chr2	StringTie	exon	191013525	191013674	1000	-	.	gene_id "MSTRG.104848"; transcript_id "MSTRG.104848.132"; exon_number "24";
chr2	StringTie	exon	191014018	191014201	1000	-	.	gene_id "MSTRG.104848"; transcript_id "MSTRG.104848.132"; exon_number "25";
chr2	StringTie	transcript	190968378	191014225	1000	-	.	gene_id "MSTRG.104848"; transcript_id "MSTRG.104848.133";
chr2	StringTie	exon	190968378	190970717	1000	-	.	gene_id "MSTRG.104848"; transcript_id "MSTRG.104848.133"; exon_number "1";
chr2	StringTie	exon	190974830	190974932	1000	-	.	gene_id "MSTRG.104848"; transcript_id "MSTRG.104848.133"; exon_number "2";
chr2	StringTie	exon	190975812	190975887	1000	-	.	gene_id "MSTRG.104848"; transcript_id "MSTRG.104848.133"; exon_number "3";
chr2	StringTie	exon	190976840	190977025	1000	-	.	gene_id "MSTRG.104848"; transcript_id "MSTRG.104848.133"; exon_number "4";
chr2	StringTie	exon	190978856	190979001	1000	-	.	gene_id "MSTRG.104848"; transcript_id "MSTRG.104848.133"; exon_number "5";
chr2	StringTie	exon	190979772	190979866	1000	-	.	gene_id "MSTRG.104848"; transcript_id "MSTRG.104848.133"; exon_number "6";
chr2	StringTie	exon	190980620	190980669	1000	-	.	gene_id "MSTRG.104848"; transcript_id "MSTRG.104848.133"; exon_number "7";
chr2	StringTie	exon	190982383	190982518	1000	-	.	gene_id "MSTRG.104848"; transcript_id "MSTRG.104848.133"; exon_number "8";
chr2	StringTie	exon	190983642	190983740	1000	-	.	gene_id "MSTRG.104848"; transcript_id "MSTRG.104848.133"; exon_number "9";
chr2	StringTie	exon	190984310	190984393	1000	-	.	gene_id "MSTRG.104848"; transcript_id "MSTRG.104848.133"; exon_number "10";
chr2	StringTie	exon	190985619	190985660	1000	-	.	gene_id "MSTRG.104848"; transcript_id "MSTRG.104848.133"; exon_number "11";
chr2	StringTie	exon	190986854	190986947	1000	-	.	gene_id "MSTRG.104848"; transcript_id "MSTRG.104848.133"; exon_number "12";
chr2	StringTie	exon	190987039	190987068	1000	-	.	gene_id "MSTRG.104848"; transcript_id "MSTRG.104848.133"; exon_number "13";
chr2	StringTie	exon	190989615	190989674	1000	-	.	gene_id "MSTRG.104848"; transcript_id "MSTRG.104848.133"; exon_number "14";
chr2	StringTie	exon	190991228	190991320	1000	-	.	gene_id "MSTRG.104848"; transcript_id "MSTRG.104848.133"; exon_number "15";
chr2	StringTie	exon	190995061	190995219	1000	-	.	gene_id "MSTRG.104848"; transcript_id "MSTRG.104848.133"; exon_number "16";
chr2	StringTie	exon	190997856	190998007	1000	-	.	gene_id "MSTRG.104848"; transcript_id "MSTRG.104848.133"; exon_number "17";
chr2	StringTie	exon	190998217	190998308	1000	-	.	gene_id "MSTRG.104848"; transcript_id "MSTRG.104848.133"; exon_number "18";
chr2	StringTie	exon	190999626	190999704	1000	-	.	gene_id "MSTRG.104848"; transcript_id "MSTRG.104848.133"; exon_number "19";
chr2	StringTie	exon	191001074	191001142	1000	-	.	gene_id "MSTRG.104848"; transcript_id "MSTRG.104848.133"; exon_number "20";
chr2	StringTie	exon	191007563	191007661	1000	-	.	gene_id "MSTRG.104848"; transcript_id "MSTRG.104848.133"; exon_number "21";
chr2	StringTie	exon	191008963	191009107	1000	-	.	gene_id "MSTRG.104848"; transcript_id "MSTRG.104848.133"; exon_number "22";
chr2	StringTie	exon	191009876	191010004	1000	-	.	gene_id "MSTRG.104848"; transcript_id "MSTRG.104848.133"; exon_number "23";
chr2	StringTie	exon	191013525	191013678	1000	-	.	gene_id "MSTRG.104848"; transcript_id "MSTRG.104848.133"; exon_number "24";
chr2	StringTie	exon	191014018	191014225	1000	-	.	gene_id "MSTRG.104848"; transcript_id "MSTRG.104848.133"; exon_number "25";
chr2	StringTie	transcript	190968442	191014206	1000	-	.	gene_id "MSTRG.104848"; transcript_id "MSTRG.104848.134";
chr2	StringTie	exon	190968442	190970717	1000	-	.	gene_id "MSTRG.104848"; transcript_id "MSTRG.104848.134"; exon_number "1";
chr2	StringTie	exon	190974830	190974932	1000	-	.	gene_id "MSTRG.104848"; transcript_id "MSTRG.104848.134"; exon_number "2";
chr2	StringTie	exon	190975812	190975887	1000	-	.	gene_id "MSTRG.104848"; transcript_id "MSTRG.104848.134"; exon_number "3";
chr2	StringTie	exon	190976840	190977025	1000	-	.	gene_id "MSTRG.104848"; transcript_id "MSTRG.104848.134"; exon_number "4";
chr2	StringTie	exon	190978856	190979001	1000	-	.	gene_id "MSTRG.104848"; transcript_id "MSTRG.104848.134"; exon_number "5";
chr2	StringTie	exon	190979772	190979866	1000	-	.	gene_id "MSTRG.104848"; transcript_id "MSTRG.104848.134"; exon_number "6";
chr2	StringTie	exon	190980620	190980669	1000	-	.	gene_id "MSTRG.104848"; transcript_id "MSTRG.104848.134"; exon_number "7";
chr2	StringTie	exon	190982383	190982518	1000	-	.	gene_id "MSTRG.104848"; transcript_id "MSTRG.104848.134"; exon_number "8";
chr2	StringTie	exon	190983642	190983740	1000	-	.	gene_id "MSTRG.104848"; transcript_id "MSTRG.104848.134"; exon_number "9";
chr2	StringTie	exon	190984310	190984393	1000	-	.	gene_id "MSTRG.104848"; transcript_id "MSTRG.104848.134"; exon_number "10";
chr2	StringTie	exon	190985619	190985660	1000	-	.	gene_id "MSTRG.104848"; transcript_id "MSTRG.104848.134"; exon_number "11";
chr2	StringTie	exon	190986854	190986941	1000	-	.	gene_id "MSTRG.104848"; transcript_id "MSTRG.104848.134"; exon_number "12";
chr2	StringTie	exon	190987039	190987068	1000	-	.	gene_id "MSTRG.104848"; transcript_id "MSTRG.104848.134"; exon_number "13";
chr2	StringTie	exon	190989615	190989674	1000	-	.	gene_id "MSTRG.104848"; transcript_id "MSTRG.104848.134"; exon_number "14";
chr2	StringTie	exon	190991228	190991320	1000	-	.	gene_id "MSTRG.104848"; transcript_id "MSTRG.104848.134"; exon_number "15";
chr2	StringTie	exon	190995061	190995219	1000	-	.	gene_id "MSTRG.104848"; transcript_id "MSTRG.104848.134"; exon_number "16";
chr2	StringTie	exon	190997856	190998007	1000	-	.	gene_id "MSTRG.104848"; transcript_id "MSTRG.104848.134"; exon_number "17";
chr2	StringTie	exon	190998217	190998308	1000	-	.	gene_id "MSTRG.104848"; transcript_id "MSTRG.104848.134"; exon_number "18";
chr2	StringTie	exon	190999626	190999697	1000	-	.	gene_id "MSTRG.104848"; transcript_id "MSTRG.104848.134"; exon_number "19";
chr2	StringTie	exon	191001074	191001163	1000	-	.	gene_id "MSTRG.104848"; transcript_id "MSTRG.104848.134"; exon_number "20";
chr2	StringTie	exon	191007563	191007661	1000	-	.	gene_id "MSTRG.104848"; transcript_id "MSTRG.104848.134"; exon_number "21";
chr2	StringTie	exon	191008963	191009107	1000	-	.	gene_id "MSTRG.104848"; transcript_id "MSTRG.104848.134"; exon_number "22";
chr2	StringTie	exon	191009876	191010004	1000	-	.	gene_id "MSTRG.104848"; transcript_id "MSTRG.104848.134"; exon_number "23";
chr2	StringTie	exon	191014018	191014206	1000	-	.	gene_id "MSTRG.104848"; transcript_id "MSTRG.104848.134"; exon_number "24";
chr2	StringTie	transcript	190968457	191014218	1000	-	.	gene_id "MSTRG.104848"; transcript_id "MSTRG.104848.135";
chr2	StringTie	exon	190968457	190970717	1000	-	.	gene_id "MSTRG.104848"; transcript_id "MSTRG.104848.135"; exon_number "1";
chr2	StringTie	exon	190974830	190974932	1000	-	.	gene_id "MSTRG.104848"; transcript_id "MSTRG.104848.135"; exon_number "2";
chr2	StringTie	exon	190975310	190975887	1000	-	.	gene_id "MSTRG.104848"; transcript_id "MSTRG.104848.135"; exon_number "3";
chr2	StringTie	exon	190976840	190977025	1000	-	.	gene_id "MSTRG.104848"; transcript_id "MSTRG.104848.135"; exon_number "4";
chr2	StringTie	exon	190978856	190979001	1000	-	.	gene_id "MSTRG.104848"; transcript_id "MSTRG.104848.135"; exon_number "5";
chr2	StringTie	exon	190979772	190979866	1000	-	.	gene_id "MSTRG.104848"; transcript_id "MSTRG.104848.135"; exon_number "6";
chr2	StringTie	exon	190980620	190980669	1000	-	.	gene_id "MSTRG.104848"; transcript_id "MSTRG.104848.135"; exon_number "7";
chr2	StringTie	exon	190982383	190982518	1000	-	.	gene_id "MSTRG.104848"; transcript_id "MSTRG.104848.135"; exon_number "8";
chr2	StringTie	exon	190983642	190983740	1000	-	.	gene_id "MSTRG.104848"; transcript_id "MSTRG.104848.135"; exon_number "9";
chr2	StringTie	exon	190984310	190984393	1000	-	.	gene_id "MSTRG.104848"; transcript_id "MSTRG.104848.135"; exon_number "10";
chr2	StringTie	exon	190985619	190985660	1000	-	.	gene_id "MSTRG.104848"; transcript_id "MSTRG.104848.135"; exon_number "11";
chr2	StringTie	exon	190986854	190986941	1000	-	.	gene_id "MSTRG.104848"; transcript_id "MSTRG.104848.135"; exon_number "12";
chr2	StringTie	exon	190987039	190987068	1000	-	.	gene_id "MSTRG.104848"; transcript_id "MSTRG.104848.135"; exon_number "13";
chr2	StringTie	exon	190989615	190989674	1000	-	.	gene_id "MSTRG.104848"; transcript_id "MSTRG.104848.135"; exon_number "14";
chr2	StringTie	exon	190991228	190991320	1000	-	.	gene_id "MSTRG.104848"; transcript_id "MSTRG.104848.135"; exon_number "15";
chr2	StringTie	exon	190995061	190995207	1000	-	.	gene_id "MSTRG.104848"; transcript_id "MSTRG.104848.135"; exon_number "16";
chr2	StringTie	exon	190997854	190998007	1000	-	.	gene_id "MSTRG.104848"; transcript_id "MSTRG.104848.135"; exon_number "17";
chr2	StringTie	exon	190998217	190998308	1000	-	.	gene_id "MSTRG.104848"; transcript_id "MSTRG.104848.135"; exon_number "18";
chr2	StringTie	exon	190999626	190999704	1000	-	.	gene_id "MSTRG.104848"; transcript_id "MSTRG.104848.135"; exon_number "19";
chr2	StringTie	exon	191001075	191001163	1000	-	.	gene_id "MSTRG.104848"; transcript_id "MSTRG.104848.135"; exon_number "20";
chr2	StringTie	exon	191007563	191007661	1000	-	.	gene_id "MSTRG.104848"; transcript_id "MSTRG.104848.135"; exon_number "21";
chr2	StringTie	exon	191008963	191009107	1000	-	.	gene_id "MSTRG.104848"; transcript_id "MSTRG.104848.135"; exon_number "22";
chr2	StringTie	exon	191009876	191010004	1000	-	.	gene_id "MSTRG.104848"; transcript_id "MSTRG.104848.135"; exon_number "23";
chr2	StringTie	exon	191013525	191013678	1000	-	.	gene_id "MSTRG.104848"; transcript_id "MSTRG.104848.135"; exon_number "24";
chr2	StringTie	exon	191014018	191014218	1000	-	.	gene_id "MSTRG.104848"; transcript_id "MSTRG.104848.135"; exon_number "25";
chr2	StringTie	transcript	190968565	191014216	1000	-	.	gene_id "MSTRG.104848"; transcript_id "MSTRG.104848.136";
chr2	StringTie	exon	190968565	190970608	1000	-	.	gene_id "MSTRG.104848"; transcript_id "MSTRG.104848.136"; exon_number "1";
chr2	StringTie	exon	190974830	190974932	1000	-	.	gene_id "MSTRG.104848"; transcript_id "MSTRG.104848.136"; exon_number "2";
chr2	StringTie	exon	190975310	190975887	1000	-	.	gene_id "MSTRG.104848"; transcript_id "MSTRG.104848.136"; exon_number "3";
chr2	StringTie	exon	190976840	190977025	1000	-	.	gene_id "MSTRG.104848"; transcript_id "MSTRG.104848.136"; exon_number "4";
chr2	StringTie	exon	190978856	190979001	1000	-	.	gene_id "MSTRG.104848"; transcript_id "MSTRG.104848.136"; exon_number "5";
chr2	StringTie	exon	190979772	190979866	1000	-	.	gene_id "MSTRG.104848"; transcript_id "MSTRG.104848.136"; exon_number "6";
chr2	StringTie	exon	190980620	190980669	1000	-	.	gene_id "MSTRG.104848"; transcript_id "MSTRG.104848.136"; exon_number "7";
chr2	StringTie	exon	190982383	190982518	1000	-	.	gene_id "MSTRG.104848"; transcript_id "MSTRG.104848.136"; exon_number "8";
chr2	StringTie	exon	190983642	190983740	1000	-	.	gene_id "MSTRG.104848"; transcript_id "MSTRG.104848.136"; exon_number "9";
chr2	StringTie	exon	190984310	190984393	1000	-	.	gene_id "MSTRG.104848"; transcript_id "MSTRG.104848.136"; exon_number "10";
chr2	StringTie	exon	190985619	190985660	1000	-	.	gene_id "MSTRG.104848"; transcript_id "MSTRG.104848.136"; exon_number "11";
chr2	StringTie	exon	190986854	190986947	1000	-	.	gene_id "MSTRG.104848"; transcript_id "MSTRG.104848.136"; exon_number "12";
chr2	StringTie	exon	190987039	190987068	1000	-	.	gene_id "MSTRG.104848"; transcript_id "MSTRG.104848.136"; exon_number "13";
chr2	StringTie	exon	190989615	190989674	1000	-	.	gene_id "MSTRG.104848"; transcript_id "MSTRG.104848.136"; exon_number "14";
chr2	StringTie	exon	190991228	190991320	1000	-	.	gene_id "MSTRG.104848"; transcript_id "MSTRG.104848.136"; exon_number "15";
chr2	StringTie	exon	190995061	190995219	1000	-	.	gene_id "MSTRG.104848"; transcript_id "MSTRG.104848.136"; exon_number "16";
chr2	StringTie	exon	190997856	190998007	1000	-	.	gene_id "MSTRG.104848"; transcript_id "MSTRG.104848.136"; exon_number "17";
chr2	StringTie	exon	190998217	190998308	1000	-	.	gene_id "MSTRG.104848"; transcript_id "MSTRG.104848.136"; exon_number "18";
chr2	StringTie	exon	190999626	190999704	1000	-	.	gene_id "MSTRG.104848"; transcript_id "MSTRG.104848.136"; exon_number "19";
chr2	StringTie	exon	191001074	191001163	1000	-	.	gene_id "MSTRG.104848"; transcript_id "MSTRG.104848.136"; exon_number "20";
chr2	StringTie	exon	191007563	191007661	1000	-	.	gene_id "MSTRG.104848"; transcript_id "MSTRG.104848.136"; exon_number "21";
chr2	StringTie	exon	191008963	191009107	1000	-	.	gene_id "MSTRG.104848"; transcript_id "MSTRG.104848.136"; exon_number "22";
chr2	StringTie	exon	191009876	191010004	1000	-	.	gene_id "MSTRG.104848"; transcript_id "MSTRG.104848.136"; exon_number "23";
chr2	StringTie	exon	191013525	191013678	1000	-	.	gene_id "MSTRG.104848"; transcript_id "MSTRG.104848.136"; exon_number "24";
chr2	StringTie	exon	191014018	191014216	1000	-	.	gene_id "MSTRG.104848"; transcript_id "MSTRG.104848.136"; exon_number "25";
chr2	StringTie	transcript	190968683	190984812	1000	-	.	gene_id "MSTRG.104848"; transcript_id "MSTRG.104848.137";
chr2	StringTie	exon	190968683	190970717	1000	-	.	gene_id "MSTRG.104848"; transcript_id "MSTRG.104848.137"; exon_number "1";
chr2	StringTie	exon	190974830	190974932	1000	-	.	gene_id "MSTRG.104848"; transcript_id "MSTRG.104848.137"; exon_number "2";
chr2	StringTie	exon	190975812	190975887	1000	-	.	gene_id "MSTRG.104848"; transcript_id "MSTRG.104848.137"; exon_number "3";
chr2	StringTie	exon	190976840	190977025	1000	-	.	gene_id "MSTRG.104848"; transcript_id "MSTRG.104848.137"; exon_number "4";
chr2	StringTie	exon	190978856	190979001	1000	-	.	gene_id "MSTRG.104848"; transcript_id "MSTRG.104848.137"; exon_number "5";
chr2	StringTie	exon	190979772	190979866	1000	-	.	gene_id "MSTRG.104848"; transcript_id "MSTRG.104848.137"; exon_number "6";
chr2	StringTie	exon	190980620	190980669	1000	-	.	gene_id "MSTRG.104848"; transcript_id "MSTRG.104848.137"; exon_number "7";
chr2	StringTie	exon	190982383	190982518	1000	-	.	gene_id "MSTRG.104848"; transcript_id "MSTRG.104848.137"; exon_number "8";
chr2	StringTie	exon	190983642	190983740	1000	-	.	gene_id "MSTRG.104848"; transcript_id "MSTRG.104848.137"; exon_number "9";
chr2	StringTie	exon	190984310	190984393	1000	-	.	gene_id "MSTRG.104848"; transcript_id "MSTRG.104848.137"; exon_number "10";
chr2	StringTie	exon	190984661	190984812	1000	-	.	gene_id "MSTRG.104848"; transcript_id "MSTRG.104848.137"; exon_number "11";
chr2	StringTie	transcript	190968799	191021482	1000	-	.	gene_id "MSTRG.104848"; transcript_id "MSTRG.104848.138";
chr2	StringTie	exon	190968799	190970717	1000	-	.	gene_id "MSTRG.104848"; transcript_id "MSTRG.104848.138"; exon_number "1";
chr2	StringTie	exon	190974830	190974932	1000	-	.	gene_id "MSTRG.104848"; transcript_id "MSTRG.104848.138"; exon_number "2";
chr2	StringTie	exon	190975812	190975887	1000	-	.	gene_id "MSTRG.104848"; transcript_id "MSTRG.104848.138"; exon_number "3";
chr2	StringTie	exon	190976840	190977025	1000	-	.	gene_id "MSTRG.104848"; transcript_id "MSTRG.104848.138"; exon_number "4";
chr2	StringTie	exon	190978528	190978606	1000	-	.	gene_id "MSTRG.104848"; transcript_id "MSTRG.104848.138"; exon_number "5";
chr2	StringTie	exon	190978856	190979001	1000	-	.	gene_id "MSTRG.104848"; transcript_id "MSTRG.104848.138"; exon_number "6";
chr2	StringTie	exon	190979772	190979866	1000	-	.	gene_id "MSTRG.104848"; transcript_id "MSTRG.104848.138"; exon_number "7";
chr2	StringTie	exon	190980620	190980669	1000	-	.	gene_id "MSTRG.104848"; transcript_id "MSTRG.104848.138"; exon_number "8";
chr2	StringTie	exon	190982383	190982518	1000	-	.	gene_id "MSTRG.104848"; transcript_id "MSTRG.104848.138"; exon_number "9";
chr2	StringTie	exon	190983642	190983740	1000	-	.	gene_id "MSTRG.104848"; transcript_id "MSTRG.104848.138"; exon_number "10";
chr2	StringTie	exon	190984310	190984393	1000	-	.	gene_id "MSTRG.104848"; transcript_id "MSTRG.104848.138"; exon_number "11";
chr2	StringTie	exon	190985619	190985660	1000	-	.	gene_id "MSTRG.104848"; transcript_id "MSTRG.104848.138"; exon_number "12";
chr2	StringTie	exon	190986854	190986947	1000	-	.	gene_id "MSTRG.104848"; transcript_id "MSTRG.104848.138"; exon_number "13";
chr2	StringTie	exon	190987039	190987068	1000	-	.	gene_id "MSTRG.104848"; transcript_id "MSTRG.104848.138"; exon_number "14";
chr2	StringTie	exon	190989615	190989674	1000	-	.	gene_id "MSTRG.104848"; transcript_id "MSTRG.104848.138"; exon_number "15";
chr2	StringTie	exon	190991228	190991320	1000	-	.	gene_id "MSTRG.104848"; transcript_id "MSTRG.104848.138"; exon_number "16";
chr2	StringTie	exon	190995061	190995219	1000	-	.	gene_id "MSTRG.104848"; transcript_id "MSTRG.104848.138"; exon_number "17";
chr2	StringTie	exon	190997856	190998007	1000	-	.	gene_id "MSTRG.104848"; transcript_id "MSTRG.104848.138"; exon_number "18";
chr2	StringTie	exon	190998217	190998308	1000	-	.	gene_id "MSTRG.104848"; transcript_id "MSTRG.104848.138"; exon_number "19";
chr2	StringTie	exon	190999626	190999697	1000	-	.	gene_id "MSTRG.104848"; transcript_id "MSTRG.104848.138"; exon_number "20";
chr2	StringTie	exon	191001074	191001163	1000	-	.	gene_id "MSTRG.104848"; transcript_id "MSTRG.104848.138"; exon_number "21";
chr2	StringTie	exon	191007563	191007661	1000	-	.	gene_id "MSTRG.104848"; transcript_id "MSTRG.104848.138"; exon_number "22";
chr2	StringTie	exon	191008963	191009107	1000	-	.	gene_id "MSTRG.104848"; transcript_id "MSTRG.104848.138"; exon_number "23";
chr2	StringTie	exon	191009876	191010004	1000	-	.	gene_id "MSTRG.104848"; transcript_id "MSTRG.104848.138"; exon_number "24";
chr2	StringTie	exon	191013525	191013678	1000	-	.	gene_id "MSTRG.104848"; transcript_id "MSTRG.104848.138"; exon_number "25";
chr2	StringTie	exon	191020758	191021482	1000	-	.	gene_id "MSTRG.104848"; transcript_id "MSTRG.104848.138"; exon_number "26";
chr2	StringTie	transcript	190968870	191014247	1000	-	.	gene_id "MSTRG.104848"; transcript_id "MSTRG.104848.139";
chr2	StringTie	exon	190968870	190970717	1000	-	.	gene_id "MSTRG.104848"; transcript_id "MSTRG.104848.139"; exon_number "1";
chr2	StringTie	exon	190974830	190974932	1000	-	.	gene_id "MSTRG.104848"; transcript_id "MSTRG.104848.139"; exon_number "2";
chr2	StringTie	exon	190975812	190975887	1000	-	.	gene_id "MSTRG.104848"; transcript_id "MSTRG.104848.139"; exon_number "3";
chr2	StringTie	exon	190976840	190977025	1000	-	.	gene_id "MSTRG.104848"; transcript_id "MSTRG.104848.139"; exon_number "4";
chr2	StringTie	exon	190978528	190978606	1000	-	.	gene_id "MSTRG.104848"; transcript_id "MSTRG.104848.139"; exon_number "5";
chr2	StringTie	exon	190978856	190979001	1000	-	.	gene_id "MSTRG.104848"; transcript_id "MSTRG.104848.139"; exon_number "6";
chr2	StringTie	exon	190979772	190979866	1000	-	.	gene_id "MSTRG.104848"; transcript_id "MSTRG.104848.139"; exon_number "7";
chr2	StringTie	exon	190980620	190980669	1000	-	.	gene_id "MSTRG.104848"; transcript_id "MSTRG.104848.139"; exon_number "8";
chr2	StringTie	exon	190982383	190982518	1000	-	.	gene_id "MSTRG.104848"; transcript_id "MSTRG.104848.139"; exon_number "9";
chr2	StringTie	exon	190983642	190983740	1000	-	.	gene_id "MSTRG.104848"; transcript_id "MSTRG.104848.139"; exon_number "10";
chr2	StringTie	exon	190984310	190984393	1000	-	.	gene_id "MSTRG.104848"; transcript_id "MSTRG.104848.139"; exon_number "11";
chr2	StringTie	exon	190985619	190985660	1000	-	.	gene_id "MSTRG.104848"; transcript_id "MSTRG.104848.139"; exon_number "12";
chr2	StringTie	exon	190986854	190986947	1000	-	.	gene_id "MSTRG.104848"; transcript_id "MSTRG.104848.139"; exon_number "13";
chr2	StringTie	exon	190987039	190987068	1000	-	.	gene_id "MSTRG.104848"; transcript_id "MSTRG.104848.139"; exon_number "14";
chr2	StringTie	exon	190989615	190989674	1000	-	.	gene_id "MSTRG.104848"; transcript_id "MSTRG.104848.139"; exon_number "15";
chr2	StringTie	exon	190991228	190991320	1000	-	.	gene_id "MSTRG.104848"; transcript_id "MSTRG.104848.139"; exon_number "16";
chr2	StringTie	exon	190995061	190995219	1000	-	.	gene_id "MSTRG.104848"; transcript_id "MSTRG.104848.139"; exon_number "17";
chr2	StringTie	exon	190997856	190998007	1000	-	.	gene_id "MSTRG.104848"; transcript_id "MSTRG.104848.139"; exon_number "18";
chr2	StringTie	exon	190998217	190998308	1000	-	.	gene_id "MSTRG.104848"; transcript_id "MSTRG.104848.139"; exon_number "19";
chr2	StringTie	exon	190999626	190999704	1000	-	.	gene_id "MSTRG.104848"; transcript_id "MSTRG.104848.139"; exon_number "20";
chr2	StringTie	exon	191001074	191001163	1000	-	.	gene_id "MSTRG.104848"; transcript_id "MSTRG.104848.139"; exon_number "21";
chr2	StringTie	exon	191007563	191007661	1000	-	.	gene_id "MSTRG.104848"; transcript_id "MSTRG.104848.139"; exon_number "22";
chr2	StringTie	exon	191008963	191009107	1000	-	.	gene_id "MSTRG.104848"; transcript_id "MSTRG.104848.139"; exon_number "23";
chr2	StringTie	exon	191009876	191010004	1000	-	.	gene_id "MSTRG.104848"; transcript_id "MSTRG.104848.139"; exon_number "24";
chr2	StringTie	exon	191013525	191013674	1000	-	.	gene_id "MSTRG.104848"; transcript_id "MSTRG.104848.139"; exon_number "25";
chr2	StringTie	exon	191014018	191014247	1000	-	.	gene_id "MSTRG.104848"; transcript_id "MSTRG.104848.139"; exon_number "26";
chr2	StringTie	transcript	190959592	191014244	1000	-	.	gene_id "MSTRG.104848"; transcript_id "MSTRG.104848.14";
chr2	StringTie	exon	190959592	190960067	1000	-	.	gene_id "MSTRG.104848"; transcript_id "MSTRG.104848.14"; exon_number "1";
chr2	StringTie	exon	190970498	190970717	1000	-	.	gene_id "MSTRG.104848"; transcript_id "MSTRG.104848.14"; exon_number "2";
chr2	StringTie	exon	190974830	190975887	1000	-	.	gene_id "MSTRG.104848"; transcript_id "MSTRG.104848.14"; exon_number "3";
chr2	StringTie	exon	190976840	190977025	1000	-	.	gene_id "MSTRG.104848"; transcript_id "MSTRG.104848.14"; exon_number "4";
chr2	StringTie	exon	190978856	190979001	1000	-	.	gene_id "MSTRG.104848"; transcript_id "MSTRG.104848.14"; exon_number "5";
chr2	StringTie	exon	190979772	190979866	1000	-	.	gene_id "MSTRG.104848"; transcript_id "MSTRG.104848.14"; exon_number "6";
chr2	StringTie	exon	190980620	190980669	1000	-	.	gene_id "MSTRG.104848"; transcript_id "MSTRG.104848.14"; exon_number "7";
chr2	StringTie	exon	190982383	190982518	1000	-	.	gene_id "MSTRG.104848"; transcript_id "MSTRG.104848.14"; exon_number "8";
chr2	StringTie	exon	190983642	190983740	1000	-	.	gene_id "MSTRG.104848"; transcript_id "MSTRG.104848.14"; exon_number "9";
chr2	StringTie	exon	190984310	190984393	1000	-	.	gene_id "MSTRG.104848"; transcript_id "MSTRG.104848.14"; exon_number "10";
chr2	StringTie	exon	190985619	190985660	1000	-	.	gene_id "MSTRG.104848"; transcript_id "MSTRG.104848.14"; exon_number "11";
chr2	StringTie	exon	190986854	190986947	1000	-	.	gene_id "MSTRG.104848"; transcript_id "MSTRG.104848.14"; exon_number "12";
chr2	StringTie	exon	190987039	190987068	1000	-	.	gene_id "MSTRG.104848"; transcript_id "MSTRG.104848.14"; exon_number "13";
chr2	StringTie	exon	190989615	190989674	1000	-	.	gene_id "MSTRG.104848"; transcript_id "MSTRG.104848.14"; exon_number "14";
chr2	StringTie	exon	190991228	190991320	1000	-	.	gene_id "MSTRG.104848"; transcript_id "MSTRG.104848.14"; exon_number "15";
chr2	StringTie	exon	190995061	190995219	1000	-	.	gene_id "MSTRG.104848"; transcript_id "MSTRG.104848.14"; exon_number "16";
chr2	StringTie	exon	190997856	190998007	1000	-	.	gene_id "MSTRG.104848"; transcript_id "MSTRG.104848.14"; exon_number "17";
chr2	StringTie	exon	190998217	190998308	1000	-	.	gene_id "MSTRG.104848"; transcript_id "MSTRG.104848.14"; exon_number "18";
chr2	StringTie	exon	190999626	190999704	1000	-	.	gene_id "MSTRG.104848"; transcript_id "MSTRG.104848.14"; exon_number "19";
chr2	StringTie	exon	191001074	191001163	1000	-	.	gene_id "MSTRG.104848"; transcript_id "MSTRG.104848.14"; exon_number "20";
chr2	StringTie	exon	191007563	191007661	1000	-	.	gene_id "MSTRG.104848"; transcript_id "MSTRG.104848.14"; exon_number "21";
chr2	StringTie	exon	191008963	191009107	1000	-	.	gene_id "MSTRG.104848"; transcript_id "MSTRG.104848.14"; exon_number "22";
chr2	StringTie	exon	191009876	191010004	1000	-	.	gene_id "MSTRG.104848"; transcript_id "MSTRG.104848.14"; exon_number "23";
chr2	StringTie	exon	191010367	191010449	1000	-	.	gene_id "MSTRG.104848"; transcript_id "MSTRG.104848.14"; exon_number "24";
chr2	StringTie	exon	191013525	191013678	1000	-	.	gene_id "MSTRG.104848"; transcript_id "MSTRG.104848.14"; exon_number "25";
chr2	StringTie	exon	191014018	191014244	1000	-	.	gene_id "MSTRG.104848"; transcript_id "MSTRG.104848.14"; exon_number "26";
chr2	StringTie	transcript	190968921	191014218	1000	-	.	gene_id "MSTRG.104848"; transcript_id "MSTRG.104848.140";
chr2	StringTie	exon	190968921	190970717	1000	-	.	gene_id "MSTRG.104848"; transcript_id "MSTRG.104848.140"; exon_number "1";
chr2	StringTie	exon	190974830	190974932	1000	-	.	gene_id "MSTRG.104848"; transcript_id "MSTRG.104848.140"; exon_number "2";
chr2	StringTie	exon	190975310	190975388	1000	-	.	gene_id "MSTRG.104848"; transcript_id "MSTRG.104848.140"; exon_number "3";
chr2	StringTie	exon	190975812	190975887	1000	-	.	gene_id "MSTRG.104848"; transcript_id "MSTRG.104848.140"; exon_number "4";
chr2	StringTie	exon	190976840	190977025	1000	-	.	gene_id "MSTRG.104848"; transcript_id "MSTRG.104848.140"; exon_number "5";
chr2	StringTie	exon	190978528	190978606	1000	-	.	gene_id "MSTRG.104848"; transcript_id "MSTRG.104848.140"; exon_number "6";
chr2	StringTie	exon	190978856	190979001	1000	-	.	gene_id "MSTRG.104848"; transcript_id "MSTRG.104848.140"; exon_number "7";
chr2	StringTie	exon	190979772	190979866	1000	-	.	gene_id "MSTRG.104848"; transcript_id "MSTRG.104848.140"; exon_number "8";
chr2	StringTie	exon	190980620	190980669	1000	-	.	gene_id "MSTRG.104848"; transcript_id "MSTRG.104848.140"; exon_number "9";
chr2	StringTie	exon	190982383	190982518	1000	-	.	gene_id "MSTRG.104848"; transcript_id "MSTRG.104848.140"; exon_number "10";
chr2	StringTie	exon	190983642	190983740	1000	-	.	gene_id "MSTRG.104848"; transcript_id "MSTRG.104848.140"; exon_number "11";
chr2	StringTie	exon	190984310	190984393	1000	-	.	gene_id "MSTRG.104848"; transcript_id "MSTRG.104848.140"; exon_number "12";
chr2	StringTie	exon	190985619	190985660	1000	-	.	gene_id "MSTRG.104848"; transcript_id "MSTRG.104848.140"; exon_number "13";
chr2	StringTie	exon	190986854	190986947	1000	-	.	gene_id "MSTRG.104848"; transcript_id "MSTRG.104848.140"; exon_number "14";
chr2	StringTie	exon	190987039	190987068	1000	-	.	gene_id "MSTRG.104848"; transcript_id "MSTRG.104848.140"; exon_number "15";
chr2	StringTie	exon	190989615	190989674	1000	-	.	gene_id "MSTRG.104848"; transcript_id "MSTRG.104848.140"; exon_number "16";
chr2	StringTie	exon	190991228	190991320	1000	-	.	gene_id "MSTRG.104848"; transcript_id "MSTRG.104848.140"; exon_number "17";
chr2	StringTie	exon	190995061	190995219	1000	-	.	gene_id "MSTRG.104848"; transcript_id "MSTRG.104848.140"; exon_number "18";
chr2	StringTie	exon	190997856	190998007	1000	-	.	gene_id "MSTRG.104848"; transcript_id "MSTRG.104848.140"; exon_number "19";
chr2	StringTie	exon	190998217	190998308	1000	-	.	gene_id "MSTRG.104848"; transcript_id "MSTRG.104848.140"; exon_number "20";
chr2	StringTie	exon	190999626	190999704	1000	-	.	gene_id "MSTRG.104848"; transcript_id "MSTRG.104848.140"; exon_number "21";
chr2	StringTie	exon	191001074	191001163	1000	-	.	gene_id "MSTRG.104848"; transcript_id "MSTRG.104848.140"; exon_number "22";
chr2	StringTie	exon	191007563	191007649	1000	-	.	gene_id "MSTRG.104848"; transcript_id "MSTRG.104848.140"; exon_number "23";
chr2	StringTie	exon	191008963	191009107	1000	-	.	gene_id "MSTRG.104848"; transcript_id "MSTRG.104848.140"; exon_number "24";
chr2	StringTie	exon	191009876	191010004	1000	-	.	gene_id "MSTRG.104848"; transcript_id "MSTRG.104848.140"; exon_number "25";
chr2	StringTie	exon	191010367	191010449	1000	-	.	gene_id "MSTRG.104848"; transcript_id "MSTRG.104848.140"; exon_number "26";
chr2	StringTie	exon	191013525	191013678	1000	-	.	gene_id "MSTRG.104848"; transcript_id "MSTRG.104848.140"; exon_number "27";
chr2	StringTie	exon	191014018	191014218	1000	-	.	gene_id "MSTRG.104848"; transcript_id "MSTRG.104848.140"; exon_number "28";
chr2	StringTie	transcript	190969020	191014218	1000	-	.	gene_id "MSTRG.104848"; transcript_id "MSTRG.104848.141";
chr2	StringTie	exon	190969020	190970717	1000	-	.	gene_id "MSTRG.104848"; transcript_id "MSTRG.104848.141"; exon_number "1";
chr2	StringTie	exon	190974830	190974932	1000	-	.	gene_id "MSTRG.104848"; transcript_id "MSTRG.104848.141"; exon_number "2";
chr2	StringTie	exon	190975310	190975388	1000	-	.	gene_id "MSTRG.104848"; transcript_id "MSTRG.104848.141"; exon_number "3";
chr2	StringTie	exon	190975812	190975887	1000	-	.	gene_id "MSTRG.104848"; transcript_id "MSTRG.104848.141"; exon_number "4";
chr2	StringTie	exon	190976840	190977025	1000	-	.	gene_id "MSTRG.104848"; transcript_id "MSTRG.104848.141"; exon_number "5";
chr2	StringTie	exon	190978856	190979001	1000	-	.	gene_id "MSTRG.104848"; transcript_id "MSTRG.104848.141"; exon_number "6";
chr2	StringTie	exon	190979772	190979866	1000	-	.	gene_id "MSTRG.104848"; transcript_id "MSTRG.104848.141"; exon_number "7";
chr2	StringTie	exon	190980620	190980669	1000	-	.	gene_id "MSTRG.104848"; transcript_id "MSTRG.104848.141"; exon_number "8";
chr2	StringTie	exon	190982383	190982518	1000	-	.	gene_id "MSTRG.104848"; transcript_id "MSTRG.104848.141"; exon_number "9";
chr2	StringTie	exon	190983642	190983740	1000	-	.	gene_id "MSTRG.104848"; transcript_id "MSTRG.104848.141"; exon_number "10";
chr2	StringTie	exon	190984310	190984393	1000	-	.	gene_id "MSTRG.104848"; transcript_id "MSTRG.104848.141"; exon_number "11";
chr2	StringTie	exon	190985619	190985660	1000	-	.	gene_id "MSTRG.104848"; transcript_id "MSTRG.104848.141"; exon_number "12";
chr2	StringTie	exon	190986854	190986947	1000	-	.	gene_id "MSTRG.104848"; transcript_id "MSTRG.104848.141"; exon_number "13";
chr2	StringTie	exon	190987039	190987068	1000	-	.	gene_id "MSTRG.104848"; transcript_id "MSTRG.104848.141"; exon_number "14";
chr2	StringTie	exon	190989615	190989674	1000	-	.	gene_id "MSTRG.104848"; transcript_id "MSTRG.104848.141"; exon_number "15";
chr2	StringTie	exon	190991228	190991320	1000	-	.	gene_id "MSTRG.104848"; transcript_id "MSTRG.104848.141"; exon_number "16";
chr2	StringTie	exon	190995061	190995219	1000	-	.	gene_id "MSTRG.104848"; transcript_id "MSTRG.104848.141"; exon_number "17";
chr2	StringTie	exon	190997856	190998007	1000	-	.	gene_id "MSTRG.104848"; transcript_id "MSTRG.104848.141"; exon_number "18";
chr2	StringTie	exon	190998217	190998308	1000	-	.	gene_id "MSTRG.104848"; transcript_id "MSTRG.104848.141"; exon_number "19";
chr2	StringTie	exon	190999626	190999697	1000	-	.	gene_id "MSTRG.104848"; transcript_id "MSTRG.104848.141"; exon_number "20";
chr2	StringTie	exon	191001074	191001163	1000	-	.	gene_id "MSTRG.104848"; transcript_id "MSTRG.104848.141"; exon_number "21";
chr2	StringTie	exon	191007563	191007661	1000	-	.	gene_id "MSTRG.104848"; transcript_id "MSTRG.104848.141"; exon_number "22";
chr2	StringTie	exon	191008963	191009107	1000	-	.	gene_id "MSTRG.104848"; transcript_id "MSTRG.104848.141"; exon_number "23";
chr2	StringTie	exon	191009876	191010004	1000	-	.	gene_id "MSTRG.104848"; transcript_id "MSTRG.104848.141"; exon_number "24";
chr2	StringTie	exon	191010367	191010449	1000	-	.	gene_id "MSTRG.104848"; transcript_id "MSTRG.104848.141"; exon_number "25";
chr2	StringTie	exon	191013525	191013678	1000	-	.	gene_id "MSTRG.104848"; transcript_id "MSTRG.104848.141"; exon_number "26";
chr2	StringTie	exon	191014018	191014218	1000	-	.	gene_id "MSTRG.104848"; transcript_id "MSTRG.104848.141"; exon_number "27";
chr2	StringTie	transcript	190969028	191014275	1000	-	.	gene_id "MSTRG.104848"; transcript_id "MSTRG.104848.142";
chr2	StringTie	exon	190969028	190970717	1000	-	.	gene_id "MSTRG.104848"; transcript_id "MSTRG.104848.142"; exon_number "1";
chr2	StringTie	exon	190974830	190974932	1000	-	.	gene_id "MSTRG.104848"; transcript_id "MSTRG.104848.142"; exon_number "2";
chr2	StringTie	exon	190975812	190975887	1000	-	.	gene_id "MSTRG.104848"; transcript_id "MSTRG.104848.142"; exon_number "3";
chr2	StringTie	exon	190976840	190977025	1000	-	.	gene_id "MSTRG.104848"; transcript_id "MSTRG.104848.142"; exon_number "4";
chr2	StringTie	exon	190978856	190979106	1000	-	.	gene_id "MSTRG.104848"; transcript_id "MSTRG.104848.142"; exon_number "5";
chr2	StringTie	exon	190979772	190979866	1000	-	.	gene_id "MSTRG.104848"; transcript_id "MSTRG.104848.142"; exon_number "6";
chr2	StringTie	exon	190980620	190980669	1000	-	.	gene_id "MSTRG.104848"; transcript_id "MSTRG.104848.142"; exon_number "7";
chr2	StringTie	exon	190982383	190982518	1000	-	.	gene_id "MSTRG.104848"; transcript_id "MSTRG.104848.142"; exon_number "8";
chr2	StringTie	exon	190983642	190983740	1000	-	.	gene_id "MSTRG.104848"; transcript_id "MSTRG.104848.142"; exon_number "9";
chr2	StringTie	exon	190984310	190984393	1000	-	.	gene_id "MSTRG.104848"; transcript_id "MSTRG.104848.142"; exon_number "10";
chr2	StringTie	exon	190985619	190985660	1000	-	.	gene_id "MSTRG.104848"; transcript_id "MSTRG.104848.142"; exon_number "11";
chr2	StringTie	exon	190986854	190986947	1000	-	.	gene_id "MSTRG.104848"; transcript_id "MSTRG.104848.142"; exon_number "12";
chr2	StringTie	exon	190987039	190987068	1000	-	.	gene_id "MSTRG.104848"; transcript_id "MSTRG.104848.142"; exon_number "13";
chr2	StringTie	exon	190989615	190989674	1000	-	.	gene_id "MSTRG.104848"; transcript_id "MSTRG.104848.142"; exon_number "14";
chr2	StringTie	exon	190991228	190991320	1000	-	.	gene_id "MSTRG.104848"; transcript_id "MSTRG.104848.142"; exon_number "15";
chr2	StringTie	exon	190995061	190995219	1000	-	.	gene_id "MSTRG.104848"; transcript_id "MSTRG.104848.142"; exon_number "16";
chr2	StringTie	exon	190997856	190998003	1000	-	.	gene_id "MSTRG.104848"; transcript_id "MSTRG.104848.142"; exon_number "17";
chr2	StringTie	exon	190998217	190998308	1000	-	.	gene_id "MSTRG.104848"; transcript_id "MSTRG.104848.142"; exon_number "18";
chr2	StringTie	exon	190999626	190999704	1000	-	.	gene_id "MSTRG.104848"; transcript_id "MSTRG.104848.142"; exon_number "19";
chr2	StringTie	exon	191001074	191001163	1000	-	.	gene_id "MSTRG.104848"; transcript_id "MSTRG.104848.142"; exon_number "20";
chr2	StringTie	exon	191007563	191007661	1000	-	.	gene_id "MSTRG.104848"; transcript_id "MSTRG.104848.142"; exon_number "21";
chr2	StringTie	exon	191008963	191009107	1000	-	.	gene_id "MSTRG.104848"; transcript_id "MSTRG.104848.142"; exon_number "22";
chr2	StringTie	exon	191009876	191010004	1000	-	.	gene_id "MSTRG.104848"; transcript_id "MSTRG.104848.142"; exon_number "23";
chr2	StringTie	exon	191013525	191013674	1000	-	.	gene_id "MSTRG.104848"; transcript_id "MSTRG.104848.142"; exon_number "24";
chr2	StringTie	exon	191014018	191014275	1000	-	.	gene_id "MSTRG.104848"; transcript_id "MSTRG.104848.142"; exon_number "25";
chr2	StringTie	transcript	190969028	191014171	1000	-	.	gene_id "MSTRG.104848"; transcript_id "MSTRG.104848.143";
chr2	StringTie	exon	190969028	190970717	1000	-	.	gene_id "MSTRG.104848"; transcript_id "MSTRG.104848.143"; exon_number "1";
chr2	StringTie	exon	190974830	190974932	1000	-	.	gene_id "MSTRG.104848"; transcript_id "MSTRG.104848.143"; exon_number "2";
chr2	StringTie	exon	190975812	190975887	1000	-	.	gene_id "MSTRG.104848"; transcript_id "MSTRG.104848.143"; exon_number "3";
chr2	StringTie	exon	190976840	190977025	1000	-	.	gene_id "MSTRG.104848"; transcript_id "MSTRG.104848.143"; exon_number "4";
chr2	StringTie	exon	190978528	190978606	1000	-	.	gene_id "MSTRG.104848"; transcript_id "MSTRG.104848.143"; exon_number "5";
chr2	StringTie	exon	190978856	190979001	1000	-	.	gene_id "MSTRG.104848"; transcript_id "MSTRG.104848.143"; exon_number "6";
chr2	StringTie	exon	190979772	190979866	1000	-	.	gene_id "MSTRG.104848"; transcript_id "MSTRG.104848.143"; exon_number "7";
chr2	StringTie	exon	190980620	190980669	1000	-	.	gene_id "MSTRG.104848"; transcript_id "MSTRG.104848.143"; exon_number "8";
chr2	StringTie	exon	190982383	190982518	1000	-	.	gene_id "MSTRG.104848"; transcript_id "MSTRG.104848.143"; exon_number "9";
chr2	StringTie	exon	190983642	190983740	1000	-	.	gene_id "MSTRG.104848"; transcript_id "MSTRG.104848.143"; exon_number "10";
chr2	StringTie	exon	190984310	190984393	1000	-	.	gene_id "MSTRG.104848"; transcript_id "MSTRG.104848.143"; exon_number "11";
chr2	StringTie	exon	190985619	190985660	1000	-	.	gene_id "MSTRG.104848"; transcript_id "MSTRG.104848.143"; exon_number "12";
chr2	StringTie	exon	190986854	190986941	1000	-	.	gene_id "MSTRG.104848"; transcript_id "MSTRG.104848.143"; exon_number "13";
chr2	StringTie	exon	190987039	190987068	1000	-	.	gene_id "MSTRG.104848"; transcript_id "MSTRG.104848.143"; exon_number "14";
chr2	StringTie	exon	190989615	190989674	1000	-	.	gene_id "MSTRG.104848"; transcript_id "MSTRG.104848.143"; exon_number "15";
chr2	StringTie	exon	190991228	190991320	1000	-	.	gene_id "MSTRG.104848"; transcript_id "MSTRG.104848.143"; exon_number "16";
chr2	StringTie	exon	190995061	190995219	1000	-	.	gene_id "MSTRG.104848"; transcript_id "MSTRG.104848.143"; exon_number "17";
chr2	StringTie	exon	190997856	190998007	1000	-	.	gene_id "MSTRG.104848"; transcript_id "MSTRG.104848.143"; exon_number "18";
chr2	StringTie	exon	190998217	190998308	1000	-	.	gene_id "MSTRG.104848"; transcript_id "MSTRG.104848.143"; exon_number "19";
chr2	StringTie	exon	190999626	190999704	1000	-	.	gene_id "MSTRG.104848"; transcript_id "MSTRG.104848.143"; exon_number "20";
chr2	StringTie	exon	191001074	191001163	1000	-	.	gene_id "MSTRG.104848"; transcript_id "MSTRG.104848.143"; exon_number "21";
chr2	StringTie	exon	191007563	191007649	1000	-	.	gene_id "MSTRG.104848"; transcript_id "MSTRG.104848.143"; exon_number "22";
chr2	StringTie	exon	191008963	191009107	1000	-	.	gene_id "MSTRG.104848"; transcript_id "MSTRG.104848.143"; exon_number "23";
chr2	StringTie	exon	191009876	191010004	1000	-	.	gene_id "MSTRG.104848"; transcript_id "MSTRG.104848.143"; exon_number "24";
chr2	StringTie	exon	191013525	191013678	1000	-	.	gene_id "MSTRG.104848"; transcript_id "MSTRG.104848.143"; exon_number "25";
chr2	StringTie	exon	191014018	191014171	1000	-	.	gene_id "MSTRG.104848"; transcript_id "MSTRG.104848.143"; exon_number "26";
chr2	StringTie	transcript	190969029	191014177	1000	-	.	gene_id "MSTRG.104848"; transcript_id "MSTRG.104848.144";
chr2	StringTie	exon	190969029	190970717	1000	-	.	gene_id "MSTRG.104848"; transcript_id "MSTRG.104848.144"; exon_number "1";
chr2	StringTie	exon	190974830	190974932	1000	-	.	gene_id "MSTRG.104848"; transcript_id "MSTRG.104848.144"; exon_number "2";
chr2	StringTie	exon	190975812	190975887	1000	-	.	gene_id "MSTRG.104848"; transcript_id "MSTRG.104848.144"; exon_number "3";
chr2	StringTie	exon	190976840	190977025	1000	-	.	gene_id "MSTRG.104848"; transcript_id "MSTRG.104848.144"; exon_number "4";
chr2	StringTie	exon	190978856	190979001	1000	-	.	gene_id "MSTRG.104848"; transcript_id "MSTRG.104848.144"; exon_number "5";
chr2	StringTie	exon	190979772	190979866	1000	-	.	gene_id "MSTRG.104848"; transcript_id "MSTRG.104848.144"; exon_number "6";
chr2	StringTie	exon	190980620	190980669	1000	-	.	gene_id "MSTRG.104848"; transcript_id "MSTRG.104848.144"; exon_number "7";
chr2	StringTie	exon	190982383	190982518	1000	-	.	gene_id "MSTRG.104848"; transcript_id "MSTRG.104848.144"; exon_number "8";
chr2	StringTie	exon	190983642	190983740	1000	-	.	gene_id "MSTRG.104848"; transcript_id "MSTRG.104848.144"; exon_number "9";
chr2	StringTie	exon	190984310	190984393	1000	-	.	gene_id "MSTRG.104848"; transcript_id "MSTRG.104848.144"; exon_number "10";
chr2	StringTie	exon	190985619	190985660	1000	-	.	gene_id "MSTRG.104848"; transcript_id "MSTRG.104848.144"; exon_number "11";
chr2	StringTie	exon	190986854	190986947	1000	-	.	gene_id "MSTRG.104848"; transcript_id "MSTRG.104848.144"; exon_number "12";
chr2	StringTie	exon	190987039	190987068	1000	-	.	gene_id "MSTRG.104848"; transcript_id "MSTRG.104848.144"; exon_number "13";
chr2	StringTie	exon	190989615	190989674	1000	-	.	gene_id "MSTRG.104848"; transcript_id "MSTRG.104848.144"; exon_number "14";
chr2	StringTie	exon	190991228	190991320	1000	-	.	gene_id "MSTRG.104848"; transcript_id "MSTRG.104848.144"; exon_number "15";
chr2	StringTie	exon	190995061	190995219	1000	-	.	gene_id "MSTRG.104848"; transcript_id "MSTRG.104848.144"; exon_number "16";
chr2	StringTie	exon	190997856	190998006	1000	-	.	gene_id "MSTRG.104848"; transcript_id "MSTRG.104848.144"; exon_number "17";
chr2	StringTie	exon	190998217	190998308	1000	-	.	gene_id "MSTRG.104848"; transcript_id "MSTRG.104848.144"; exon_number "18";
chr2	StringTie	exon	190999626	190999704	1000	-	.	gene_id "MSTRG.104848"; transcript_id "MSTRG.104848.144"; exon_number "19";
chr2	StringTie	exon	191001074	191001163	1000	-	.	gene_id "MSTRG.104848"; transcript_id "MSTRG.104848.144"; exon_number "20";
chr2	StringTie	exon	191007563	191007661	1000	-	.	gene_id "MSTRG.104848"; transcript_id "MSTRG.104848.144"; exon_number "21";
chr2	StringTie	exon	191008963	191009107	1000	-	.	gene_id "MSTRG.104848"; transcript_id "MSTRG.104848.144"; exon_number "22";
chr2	StringTie	exon	191009876	191010004	1000	-	.	gene_id "MSTRG.104848"; transcript_id "MSTRG.104848.144"; exon_number "23";
chr2	StringTie	exon	191014018	191014177	1000	-	.	gene_id "MSTRG.104848"; transcript_id "MSTRG.104848.144"; exon_number "24";
chr2	StringTie	transcript	190969034	191014194	1000	-	.	gene_id "MSTRG.104848"; transcript_id "MSTRG.104848.145";
chr2	StringTie	exon	190969034	190970717	1000	-	.	gene_id "MSTRG.104848"; transcript_id "MSTRG.104848.145"; exon_number "1";
chr2	StringTie	exon	190974830	190975887	1000	-	.	gene_id "MSTRG.104848"; transcript_id "MSTRG.104848.145"; exon_number "2";
chr2	StringTie	exon	190976840	190977025	1000	-	.	gene_id "MSTRG.104848"; transcript_id "MSTRG.104848.145"; exon_number "3";
chr2	StringTie	exon	190978856	190979001	1000	-	.	gene_id "MSTRG.104848"; transcript_id "MSTRG.104848.145"; exon_number "4";
chr2	StringTie	exon	190979772	190979866	1000	-	.	gene_id "MSTRG.104848"; transcript_id "MSTRG.104848.145"; exon_number "5";
chr2	StringTie	exon	190980620	190980669	1000	-	.	gene_id "MSTRG.104848"; transcript_id "MSTRG.104848.145"; exon_number "6";
chr2	StringTie	exon	190982383	190982518	1000	-	.	gene_id "MSTRG.104848"; transcript_id "MSTRG.104848.145"; exon_number "7";
chr2	StringTie	exon	190983642	190983740	1000	-	.	gene_id "MSTRG.104848"; transcript_id "MSTRG.104848.145"; exon_number "8";
chr2	StringTie	exon	190984310	190984393	1000	-	.	gene_id "MSTRG.104848"; transcript_id "MSTRG.104848.145"; exon_number "9";
chr2	StringTie	exon	190985619	190985660	1000	-	.	gene_id "MSTRG.104848"; transcript_id "MSTRG.104848.145"; exon_number "10";
chr2	StringTie	exon	190986854	190986947	1000	-	.	gene_id "MSTRG.104848"; transcript_id "MSTRG.104848.145"; exon_number "11";
chr2	StringTie	exon	190987039	190987068	1000	-	.	gene_id "MSTRG.104848"; transcript_id "MSTRG.104848.145"; exon_number "12";
chr2	StringTie	exon	190989615	190989674	1000	-	.	gene_id "MSTRG.104848"; transcript_id "MSTRG.104848.145"; exon_number "13";
chr2	StringTie	exon	190991228	190991320	1000	-	.	gene_id "MSTRG.104848"; transcript_id "MSTRG.104848.145"; exon_number "14";
chr2	StringTie	exon	190995061	190995219	1000	-	.	gene_id "MSTRG.104848"; transcript_id "MSTRG.104848.145"; exon_number "15";
chr2	StringTie	exon	190997856	190998007	1000	-	.	gene_id "MSTRG.104848"; transcript_id "MSTRG.104848.145"; exon_number "16";
chr2	StringTie	exon	190998217	190998308	1000	-	.	gene_id "MSTRG.104848"; transcript_id "MSTRG.104848.145"; exon_number "17";
chr2	StringTie	exon	190999626	190999704	1000	-	.	gene_id "MSTRG.104848"; transcript_id "MSTRG.104848.145"; exon_number "18";
chr2	StringTie	exon	191001074	191001163	1000	-	.	gene_id "MSTRG.104848"; transcript_id "MSTRG.104848.145"; exon_number "19";
chr2	StringTie	exon	191007563	191007661	1000	-	.	gene_id "MSTRG.104848"; transcript_id "MSTRG.104848.145"; exon_number "20";
chr2	StringTie	exon	191008963	191009107	1000	-	.	gene_id "MSTRG.104848"; transcript_id "MSTRG.104848.145"; exon_number "21";
chr2	StringTie	exon	191009876	191010004	1000	-	.	gene_id "MSTRG.104848"; transcript_id "MSTRG.104848.145"; exon_number "22";
chr2	StringTie	exon	191013525	191013677	1000	-	.	gene_id "MSTRG.104848"; transcript_id "MSTRG.104848.145"; exon_number "23";
chr2	StringTie	exon	191014018	191014194	1000	-	.	gene_id "MSTRG.104848"; transcript_id "MSTRG.104848.145"; exon_number "24";
chr2	StringTie	transcript	190969035	191014200	1000	-	.	gene_id "MSTRG.104848"; transcript_id "MSTRG.104848.147";
chr2	StringTie	exon	190969035	190970717	1000	-	.	gene_id "MSTRG.104848"; transcript_id "MSTRG.104848.147"; exon_number "1";
chr2	StringTie	exon	190974830	190974932	1000	-	.	gene_id "MSTRG.104848"; transcript_id "MSTRG.104848.147"; exon_number "2";
chr2	StringTie	exon	190975310	190975887	1000	-	.	gene_id "MSTRG.104848"; transcript_id "MSTRG.104848.147"; exon_number "3";
chr2	StringTie	exon	190976840	190977025	1000	-	.	gene_id "MSTRG.104848"; transcript_id "MSTRG.104848.147"; exon_number "4";
chr2	StringTie	exon	190978856	190979001	1000	-	.	gene_id "MSTRG.104848"; transcript_id "MSTRG.104848.147"; exon_number "5";
chr2	StringTie	exon	190979772	190979866	1000	-	.	gene_id "MSTRG.104848"; transcript_id "MSTRG.104848.147"; exon_number "6";
chr2	StringTie	exon	190980620	190980669	1000	-	.	gene_id "MSTRG.104848"; transcript_id "MSTRG.104848.147"; exon_number "7";
chr2	StringTie	exon	190982383	190982518	1000	-	.	gene_id "MSTRG.104848"; transcript_id "MSTRG.104848.147"; exon_number "8";
chr2	StringTie	exon	190983642	190983740	1000	-	.	gene_id "MSTRG.104848"; transcript_id "MSTRG.104848.147"; exon_number "9";
chr2	StringTie	exon	190984310	190984393	1000	-	.	gene_id "MSTRG.104848"; transcript_id "MSTRG.104848.147"; exon_number "10";
chr2	StringTie	exon	190985619	190985660	1000	-	.	gene_id "MSTRG.104848"; transcript_id "MSTRG.104848.147"; exon_number "11";
chr2	StringTie	exon	190986854	190986947	1000	-	.	gene_id "MSTRG.104848"; transcript_id "MSTRG.104848.147"; exon_number "12";
chr2	StringTie	exon	190987039	190987068	1000	-	.	gene_id "MSTRG.104848"; transcript_id "MSTRG.104848.147"; exon_number "13";
chr2	StringTie	exon	190989615	190989674	1000	-	.	gene_id "MSTRG.104848"; transcript_id "MSTRG.104848.147"; exon_number "14";
chr2	StringTie	exon	190991228	190991320	1000	-	.	gene_id "MSTRG.104848"; transcript_id "MSTRG.104848.147"; exon_number "15";
chr2	StringTie	exon	190995061	190995219	1000	-	.	gene_id "MSTRG.104848"; transcript_id "MSTRG.104848.147"; exon_number "16";
chr2	StringTie	exon	190997856	190998003	1000	-	.	gene_id "MSTRG.104848"; transcript_id "MSTRG.104848.147"; exon_number "17";
chr2	StringTie	exon	190998217	190998308	1000	-	.	gene_id "MSTRG.104848"; transcript_id "MSTRG.104848.147"; exon_number "18";
chr2	StringTie	exon	190999626	190999697	1000	-	.	gene_id "MSTRG.104848"; transcript_id "MSTRG.104848.147"; exon_number "19";
chr2	StringTie	exon	191001074	191001163	1000	-	.	gene_id "MSTRG.104848"; transcript_id "MSTRG.104848.147"; exon_number "20";
chr2	StringTie	exon	191007563	191007661	1000	-	.	gene_id "MSTRG.104848"; transcript_id "MSTRG.104848.147"; exon_number "21";
chr2	StringTie	exon	191008963	191009107	1000	-	.	gene_id "MSTRG.104848"; transcript_id "MSTRG.104848.147"; exon_number "22";
chr2	StringTie	exon	191009876	191010004	1000	-	.	gene_id "MSTRG.104848"; transcript_id "MSTRG.104848.147"; exon_number "23";
chr2	StringTie	exon	191013525	191013674	1000	-	.	gene_id "MSTRG.104848"; transcript_id "MSTRG.104848.147"; exon_number "24";
chr2	StringTie	exon	191014018	191014200	1000	-	.	gene_id "MSTRG.104848"; transcript_id "MSTRG.104848.147"; exon_number "25";
chr2	StringTie	transcript	190969037	191014200	1000	-	.	gene_id "MSTRG.104848"; transcript_id "MSTRG.104848.149";
chr2	StringTie	exon	190969037	190970717	1000	-	.	gene_id "MSTRG.104848"; transcript_id "MSTRG.104848.149"; exon_number "1";
chr2	StringTie	exon	190974830	190974932	1000	-	.	gene_id "MSTRG.104848"; transcript_id "MSTRG.104848.149"; exon_number "2";
chr2	StringTie	exon	190975812	190975887	1000	-	.	gene_id "MSTRG.104848"; transcript_id "MSTRG.104848.149"; exon_number "3";
chr2	StringTie	exon	190976840	190977025	1000	-	.	gene_id "MSTRG.104848"; transcript_id "MSTRG.104848.149"; exon_number "4";
chr2	StringTie	exon	190978856	190979001	1000	-	.	gene_id "MSTRG.104848"; transcript_id "MSTRG.104848.149"; exon_number "5";
chr2	StringTie	exon	190979772	190979866	1000	-	.	gene_id "MSTRG.104848"; transcript_id "MSTRG.104848.149"; exon_number "6";
chr2	StringTie	exon	190980620	190980669	1000	-	.	gene_id "MSTRG.104848"; transcript_id "MSTRG.104848.149"; exon_number "7";
chr2	StringTie	exon	190982383	190982518	1000	-	.	gene_id "MSTRG.104848"; transcript_id "MSTRG.104848.149"; exon_number "8";
chr2	StringTie	exon	190983642	190983740	1000	-	.	gene_id "MSTRG.104848"; transcript_id "MSTRG.104848.149"; exon_number "9";
chr2	StringTie	exon	190984310	190984393	1000	-	.	gene_id "MSTRG.104848"; transcript_id "MSTRG.104848.149"; exon_number "10";
chr2	StringTie	exon	190985619	190985660	1000	-	.	gene_id "MSTRG.104848"; transcript_id "MSTRG.104848.149"; exon_number "11";
chr2	StringTie	exon	190986854	190986947	1000	-	.	gene_id "MSTRG.104848"; transcript_id "MSTRG.104848.149"; exon_number "12";
chr2	StringTie	exon	190987039	190987068	1000	-	.	gene_id "MSTRG.104848"; transcript_id "MSTRG.104848.149"; exon_number "13";
chr2	StringTie	exon	190989615	190989674	1000	-	.	gene_id "MSTRG.104848"; transcript_id "MSTRG.104848.149"; exon_number "14";
chr2	StringTie	exon	190991228	190991320	1000	-	.	gene_id "MSTRG.104848"; transcript_id "MSTRG.104848.149"; exon_number "15";
chr2	StringTie	exon	190995061	190995218	1000	-	.	gene_id "MSTRG.104848"; transcript_id "MSTRG.104848.149"; exon_number "16";
chr2	StringTie	exon	190997857	190998007	1000	-	.	gene_id "MSTRG.104848"; transcript_id "MSTRG.104848.149"; exon_number "17";
chr2	StringTie	exon	190998217	190998308	1000	-	.	gene_id "MSTRG.104848"; transcript_id "MSTRG.104848.149"; exon_number "18";
chr2	StringTie	exon	190999626	190999704	1000	-	.	gene_id "MSTRG.104848"; transcript_id "MSTRG.104848.149"; exon_number "19";
chr2	StringTie	exon	191001074	191001163	1000	-	.	gene_id "MSTRG.104848"; transcript_id "MSTRG.104848.149"; exon_number "20";
chr2	StringTie	exon	191007563	191007661	1000	-	.	gene_id "MSTRG.104848"; transcript_id "MSTRG.104848.149"; exon_number "21";
chr2	StringTie	exon	191008963	191009107	1000	-	.	gene_id "MSTRG.104848"; transcript_id "MSTRG.104848.149"; exon_number "22";
chr2	StringTie	exon	191009876	191010004	1000	-	.	gene_id "MSTRG.104848"; transcript_id "MSTRG.104848.149"; exon_number "23";
chr2	StringTie	exon	191013525	191013678	1000	-	.	gene_id "MSTRG.104848"; transcript_id "MSTRG.104848.149"; exon_number "24";
chr2	StringTie	exon	191014018	191014200	1000	-	.	gene_id "MSTRG.104848"; transcript_id "MSTRG.104848.149"; exon_number "25";
chr2	StringTie	transcript	190959652	191014287	1000	-	.	gene_id "MSTRG.104848"; transcript_id "MSTRG.104848.15";
chr2	StringTie	exon	190959652	190960067	1000	-	.	gene_id "MSTRG.104848"; transcript_id "MSTRG.104848.15"; exon_number "1";
chr2	StringTie	exon	190970498	190970717	1000	-	.	gene_id "MSTRG.104848"; transcript_id "MSTRG.104848.15"; exon_number "2";
chr2	StringTie	exon	190974830	190975887	1000	-	.	gene_id "MSTRG.104848"; transcript_id "MSTRG.104848.15"; exon_number "3";
chr2	StringTie	exon	190976840	190977025	1000	-	.	gene_id "MSTRG.104848"; transcript_id "MSTRG.104848.15"; exon_number "4";
chr2	StringTie	exon	190978856	190979001	1000	-	.	gene_id "MSTRG.104848"; transcript_id "MSTRG.104848.15"; exon_number "5";
chr2	StringTie	exon	190979772	190979866	1000	-	.	gene_id "MSTRG.104848"; transcript_id "MSTRG.104848.15"; exon_number "6";
chr2	StringTie	exon	190980620	190980669	1000	-	.	gene_id "MSTRG.104848"; transcript_id "MSTRG.104848.15"; exon_number "7";
chr2	StringTie	exon	190982383	190982518	1000	-	.	gene_id "MSTRG.104848"; transcript_id "MSTRG.104848.15"; exon_number "8";
chr2	StringTie	exon	190983642	190983740	1000	-	.	gene_id "MSTRG.104848"; transcript_id "MSTRG.104848.15"; exon_number "9";
chr2	StringTie	exon	190984310	190984393	1000	-	.	gene_id "MSTRG.104848"; transcript_id "MSTRG.104848.15"; exon_number "10";
chr2	StringTie	exon	190985619	190985660	1000	-	.	gene_id "MSTRG.104848"; transcript_id "MSTRG.104848.15"; exon_number "11";
chr2	StringTie	exon	190986854	190986947	1000	-	.	gene_id "MSTRG.104848"; transcript_id "MSTRG.104848.15"; exon_number "12";
chr2	StringTie	exon	190987039	190987068	1000	-	.	gene_id "MSTRG.104848"; transcript_id "MSTRG.104848.15"; exon_number "13";
chr2	StringTie	exon	190989615	190989674	1000	-	.	gene_id "MSTRG.104848"; transcript_id "MSTRG.104848.15"; exon_number "14";
chr2	StringTie	exon	190991228	190991320	1000	-	.	gene_id "MSTRG.104848"; transcript_id "MSTRG.104848.15"; exon_number "15";
chr2	StringTie	exon	190995061	190995219	1000	-	.	gene_id "MSTRG.104848"; transcript_id "MSTRG.104848.15"; exon_number "16";
chr2	StringTie	exon	190997856	190998007	1000	-	.	gene_id "MSTRG.104848"; transcript_id "MSTRG.104848.15"; exon_number "17";
chr2	StringTie	exon	190998217	190998308	1000	-	.	gene_id "MSTRG.104848"; transcript_id "MSTRG.104848.15"; exon_number "18";
chr2	StringTie	exon	190999626	190999704	1000	-	.	gene_id "MSTRG.104848"; transcript_id "MSTRG.104848.15"; exon_number "19";
chr2	StringTie	exon	191001074	191001163	1000	-	.	gene_id "MSTRG.104848"; transcript_id "MSTRG.104848.15"; exon_number "20";
chr2	StringTie	exon	191007563	191007661	1000	-	.	gene_id "MSTRG.104848"; transcript_id "MSTRG.104848.15"; exon_number "21";
chr2	StringTie	exon	191008963	191009107	1000	-	.	gene_id "MSTRG.104848"; transcript_id "MSTRG.104848.15"; exon_number "22";
chr2	StringTie	exon	191009876	191010004	1000	-	.	gene_id "MSTRG.104848"; transcript_id "MSTRG.104848.15"; exon_number "23";
chr2	StringTie	exon	191013525	191013678	1000	-	.	gene_id "MSTRG.104848"; transcript_id "MSTRG.104848.15"; exon_number "24";
chr2	StringTie	exon	191014018	191014287	1000	-	.	gene_id "MSTRG.104848"; transcript_id "MSTRG.104848.15"; exon_number "25";
chr2	StringTie	transcript	190969037	191020960	1000	-	.	gene_id "MSTRG.104848"; transcript_id "MSTRG.104848.150";
chr2	StringTie	exon	190969037	190970717	1000	-	.	gene_id "MSTRG.104848"; transcript_id "MSTRG.104848.150"; exon_number "1";
chr2	StringTie	exon	190974830	190974932	1000	-	.	gene_id "MSTRG.104848"; transcript_id "MSTRG.104848.150"; exon_number "2";
chr2	StringTie	exon	190975310	190975887	1000	-	.	gene_id "MSTRG.104848"; transcript_id "MSTRG.104848.150"; exon_number "3";
chr2	StringTie	exon	190976840	190977025	1000	-	.	gene_id "MSTRG.104848"; transcript_id "MSTRG.104848.150"; exon_number "4";
chr2	StringTie	exon	190978856	190979001	1000	-	.	gene_id "MSTRG.104848"; transcript_id "MSTRG.104848.150"; exon_number "5";
chr2	StringTie	exon	190979772	190979866	1000	-	.	gene_id "MSTRG.104848"; transcript_id "MSTRG.104848.150"; exon_number "6";
chr2	StringTie	exon	190980620	190980669	1000	-	.	gene_id "MSTRG.104848"; transcript_id "MSTRG.104848.150"; exon_number "7";
chr2	StringTie	exon	190982383	190982518	1000	-	.	gene_id "MSTRG.104848"; transcript_id "MSTRG.104848.150"; exon_number "8";
chr2	StringTie	exon	190983642	190983740	1000	-	.	gene_id "MSTRG.104848"; transcript_id "MSTRG.104848.150"; exon_number "9";
chr2	StringTie	exon	190984310	190984393	1000	-	.	gene_id "MSTRG.104848"; transcript_id "MSTRG.104848.150"; exon_number "10";
chr2	StringTie	exon	190985619	190985660	1000	-	.	gene_id "MSTRG.104848"; transcript_id "MSTRG.104848.150"; exon_number "11";
chr2	StringTie	exon	190986854	190986941	1000	-	.	gene_id "MSTRG.104848"; transcript_id "MSTRG.104848.150"; exon_number "12";
chr2	StringTie	exon	190987039	190987068	1000	-	.	gene_id "MSTRG.104848"; transcript_id "MSTRG.104848.150"; exon_number "13";
chr2	StringTie	exon	190989615	190989674	1000	-	.	gene_id "MSTRG.104848"; transcript_id "MSTRG.104848.150"; exon_number "14";
chr2	StringTie	exon	190991228	190991320	1000	-	.	gene_id "MSTRG.104848"; transcript_id "MSTRG.104848.150"; exon_number "15";
chr2	StringTie	exon	190995061	190995219	1000	-	.	gene_id "MSTRG.104848"; transcript_id "MSTRG.104848.150"; exon_number "16";
chr2	StringTie	exon	190997856	190998007	1000	-	.	gene_id "MSTRG.104848"; transcript_id "MSTRG.104848.150"; exon_number "17";
chr2	StringTie	exon	190998217	190998308	1000	-	.	gene_id "MSTRG.104848"; transcript_id "MSTRG.104848.150"; exon_number "18";
chr2	StringTie	exon	190999626	190999704	1000	-	.	gene_id "MSTRG.104848"; transcript_id "MSTRG.104848.150"; exon_number "19";
chr2	StringTie	exon	191001074	191001163	1000	-	.	gene_id "MSTRG.104848"; transcript_id "MSTRG.104848.150"; exon_number "20";
chr2	StringTie	exon	191007563	191007661	1000	-	.	gene_id "MSTRG.104848"; transcript_id "MSTRG.104848.150"; exon_number "21";
chr2	StringTie	exon	191008963	191009107	1000	-	.	gene_id "MSTRG.104848"; transcript_id "MSTRG.104848.150"; exon_number "22";
chr2	StringTie	exon	191009876	191010004	1000	-	.	gene_id "MSTRG.104848"; transcript_id "MSTRG.104848.150"; exon_number "23";
chr2	StringTie	exon	191013525	191013678	1000	-	.	gene_id "MSTRG.104848"; transcript_id "MSTRG.104848.150"; exon_number "24";
chr2	StringTie	exon	191020758	191020960	1000	-	.	gene_id "MSTRG.104848"; transcript_id "MSTRG.104848.150"; exon_number "25";
chr2	StringTie	transcript	190969037	191014150	1000	-	.	gene_id "MSTRG.104848"; transcript_id "MSTRG.104848.151";
chr2	StringTie	exon	190969037	190970717	1000	-	.	gene_id "MSTRG.104848"; transcript_id "MSTRG.104848.151"; exon_number "1";
chr2	StringTie	exon	190974830	190974932	1000	-	.	gene_id "MSTRG.104848"; transcript_id "MSTRG.104848.151"; exon_number "2";
chr2	StringTie	exon	190975310	190975388	1000	-	.	gene_id "MSTRG.104848"; transcript_id "MSTRG.104848.151"; exon_number "3";
chr2	StringTie	exon	190975812	190975887	1000	-	.	gene_id "MSTRG.104848"; transcript_id "MSTRG.104848.151"; exon_number "4";
chr2	StringTie	exon	190976840	190977025	1000	-	.	gene_id "MSTRG.104848"; transcript_id "MSTRG.104848.151"; exon_number "5";
chr2	StringTie	exon	190978856	190979001	1000	-	.	gene_id "MSTRG.104848"; transcript_id "MSTRG.104848.151"; exon_number "6";
chr2	StringTie	exon	190979772	190979866	1000	-	.	gene_id "MSTRG.104848"; transcript_id "MSTRG.104848.151"; exon_number "7";
chr2	StringTie	exon	190980620	190980669	1000	-	.	gene_id "MSTRG.104848"; transcript_id "MSTRG.104848.151"; exon_number "8";
chr2	StringTie	exon	190982383	190982518	1000	-	.	gene_id "MSTRG.104848"; transcript_id "MSTRG.104848.151"; exon_number "9";
chr2	StringTie	exon	190983642	190983740	1000	-	.	gene_id "MSTRG.104848"; transcript_id "MSTRG.104848.151"; exon_number "10";
chr2	StringTie	exon	190984310	190984393	1000	-	.	gene_id "MSTRG.104848"; transcript_id "MSTRG.104848.151"; exon_number "11";
chr2	StringTie	exon	190985619	190985660	1000	-	.	gene_id "MSTRG.104848"; transcript_id "MSTRG.104848.151"; exon_number "12";
chr2	StringTie	exon	190986854	190986947	1000	-	.	gene_id "MSTRG.104848"; transcript_id "MSTRG.104848.151"; exon_number "13";
chr2	StringTie	exon	190987039	190987068	1000	-	.	gene_id "MSTRG.104848"; transcript_id "MSTRG.104848.151"; exon_number "14";
chr2	StringTie	exon	190989615	190989674	1000	-	.	gene_id "MSTRG.104848"; transcript_id "MSTRG.104848.151"; exon_number "15";
chr2	StringTie	exon	190991228	190991320	1000	-	.	gene_id "MSTRG.104848"; transcript_id "MSTRG.104848.151"; exon_number "16";
chr2	StringTie	exon	190995061	190995219	1000	-	.	gene_id "MSTRG.104848"; transcript_id "MSTRG.104848.151"; exon_number "17";
chr2	StringTie	exon	190997856	190998007	1000	-	.	gene_id "MSTRG.104848"; transcript_id "MSTRG.104848.151"; exon_number "18";
chr2	StringTie	exon	190998217	190998308	1000	-	.	gene_id "MSTRG.104848"; transcript_id "MSTRG.104848.151"; exon_number "19";
chr2	StringTie	exon	190999626	190999704	1000	-	.	gene_id "MSTRG.104848"; transcript_id "MSTRG.104848.151"; exon_number "20";
chr2	StringTie	exon	191001074	191001163	1000	-	.	gene_id "MSTRG.104848"; transcript_id "MSTRG.104848.151"; exon_number "21";
chr2	StringTie	exon	191007563	191007661	1000	-	.	gene_id "MSTRG.104848"; transcript_id "MSTRG.104848.151"; exon_number "22";
chr2	StringTie	exon	191008963	191009107	1000	-	.	gene_id "MSTRG.104848"; transcript_id "MSTRG.104848.151"; exon_number "23";
chr2	StringTie	exon	191009876	191010004	1000	-	.	gene_id "MSTRG.104848"; transcript_id "MSTRG.104848.151"; exon_number "24";
chr2	StringTie	exon	191010367	191010449	1000	-	.	gene_id "MSTRG.104848"; transcript_id "MSTRG.104848.151"; exon_number "25";
chr2	StringTie	exon	191013525	191013637	1000	-	.	gene_id "MSTRG.104848"; transcript_id "MSTRG.104848.151"; exon_number "26";
chr2	StringTie	exon	191014018	191014150	1000	-	.	gene_id "MSTRG.104848"; transcript_id "MSTRG.104848.151"; exon_number "27";
chr2	StringTie	transcript	190969037	191014206	1000	-	.	gene_id "MSTRG.104848"; transcript_id "MSTRG.104848.152";
chr2	StringTie	exon	190969037	190970717	1000	-	.	gene_id "MSTRG.104848"; transcript_id "MSTRG.104848.152"; exon_number "1";
chr2	StringTie	exon	190974830	190974932	1000	-	.	gene_id "MSTRG.104848"; transcript_id "MSTRG.104848.152"; exon_number "2";
chr2	StringTie	exon	190975310	190975388	1000	-	.	gene_id "MSTRG.104848"; transcript_id "MSTRG.104848.152"; exon_number "3";
chr2	StringTie	exon	190975812	190975887	1000	-	.	gene_id "MSTRG.104848"; transcript_id "MSTRG.104848.152"; exon_number "4";
chr2	StringTie	exon	190976840	190977025	1000	-	.	gene_id "MSTRG.104848"; transcript_id "MSTRG.104848.152"; exon_number "5";
chr2	StringTie	exon	190978528	190978606	1000	-	.	gene_id "MSTRG.104848"; transcript_id "MSTRG.104848.152"; exon_number "6";
chr2	StringTie	exon	190978856	190979001	1000	-	.	gene_id "MSTRG.104848"; transcript_id "MSTRG.104848.152"; exon_number "7";
chr2	StringTie	exon	190979772	190979866	1000	-	.	gene_id "MSTRG.104848"; transcript_id "MSTRG.104848.152"; exon_number "8";
chr2	StringTie	exon	190980620	190980669	1000	-	.	gene_id "MSTRG.104848"; transcript_id "MSTRG.104848.152"; exon_number "9";
chr2	StringTie	exon	190982383	190982518	1000	-	.	gene_id "MSTRG.104848"; transcript_id "MSTRG.104848.152"; exon_number "10";
chr2	StringTie	exon	190983642	190983740	1000	-	.	gene_id "MSTRG.104848"; transcript_id "MSTRG.104848.152"; exon_number "11";
chr2	StringTie	exon	190984310	190984393	1000	-	.	gene_id "MSTRG.104848"; transcript_id "MSTRG.104848.152"; exon_number "12";
chr2	StringTie	exon	190985619	190985660	1000	-	.	gene_id "MSTRG.104848"; transcript_id "MSTRG.104848.152"; exon_number "13";
chr2	StringTie	exon	190986854	190986941	1000	-	.	gene_id "MSTRG.104848"; transcript_id "MSTRG.104848.152"; exon_number "14";
chr2	StringTie	exon	190987039	190987068	1000	-	.	gene_id "MSTRG.104848"; transcript_id "MSTRG.104848.152"; exon_number "15";
chr2	StringTie	exon	190989615	190989674	1000	-	.	gene_id "MSTRG.104848"; transcript_id "MSTRG.104848.152"; exon_number "16";
chr2	StringTie	exon	190991228	190991320	1000	-	.	gene_id "MSTRG.104848"; transcript_id "MSTRG.104848.152"; exon_number "17";
chr2	StringTie	exon	190995061	190995219	1000	-	.	gene_id "MSTRG.104848"; transcript_id "MSTRG.104848.152"; exon_number "18";
chr2	StringTie	exon	190997856	190998007	1000	-	.	gene_id "MSTRG.104848"; transcript_id "MSTRG.104848.152"; exon_number "19";
chr2	StringTie	exon	190998217	190998308	1000	-	.	gene_id "MSTRG.104848"; transcript_id "MSTRG.104848.152"; exon_number "20";
chr2	StringTie	exon	190999626	190999704	1000	-	.	gene_id "MSTRG.104848"; transcript_id "MSTRG.104848.152"; exon_number "21";
chr2	StringTie	exon	191001074	191001163	1000	-	.	gene_id "MSTRG.104848"; transcript_id "MSTRG.104848.152"; exon_number "22";
chr2	StringTie	exon	191007563	191007661	1000	-	.	gene_id "MSTRG.104848"; transcript_id "MSTRG.104848.152"; exon_number "23";
chr2	StringTie	exon	191008963	191009107	1000	-	.	gene_id "MSTRG.104848"; transcript_id "MSTRG.104848.152"; exon_number "24";
chr2	StringTie	exon	191009876	191010004	1000	-	.	gene_id "MSTRG.104848"; transcript_id "MSTRG.104848.152"; exon_number "25";
chr2	StringTie	exon	191010367	191010449	1000	-	.	gene_id "MSTRG.104848"; transcript_id "MSTRG.104848.152"; exon_number "26";
chr2	StringTie	exon	191013525	191013678	1000	-	.	gene_id "MSTRG.104848"; transcript_id "MSTRG.104848.152"; exon_number "27";
chr2	StringTie	exon	191014018	191014206	1000	-	.	gene_id "MSTRG.104848"; transcript_id "MSTRG.104848.152"; exon_number "28";
chr2	StringTie	transcript	190969038	191010450	1000	-	.	gene_id "MSTRG.104848"; transcript_id "MSTRG.104848.153";
chr2	StringTie	exon	190969038	190970717	1000	-	.	gene_id "MSTRG.104848"; transcript_id "MSTRG.104848.153"; exon_number "1";
chr2	StringTie	exon	190974830	190974932	1000	-	.	gene_id "MSTRG.104848"; transcript_id "MSTRG.104848.153"; exon_number "2";
chr2	StringTie	exon	190975812	190975887	1000	-	.	gene_id "MSTRG.104848"; transcript_id "MSTRG.104848.153"; exon_number "3";
chr2	StringTie	exon	190976840	190977025	1000	-	.	gene_id "MSTRG.104848"; transcript_id "MSTRG.104848.153"; exon_number "4";
chr2	StringTie	exon	190978528	190978606	1000	-	.	gene_id "MSTRG.104848"; transcript_id "MSTRG.104848.153"; exon_number "5";
chr2	StringTie	exon	190978856	190979001	1000	-	.	gene_id "MSTRG.104848"; transcript_id "MSTRG.104848.153"; exon_number "6";
chr2	StringTie	exon	190979772	190979866	1000	-	.	gene_id "MSTRG.104848"; transcript_id "MSTRG.104848.153"; exon_number "7";
chr2	StringTie	exon	190980620	190980669	1000	-	.	gene_id "MSTRG.104848"; transcript_id "MSTRG.104848.153"; exon_number "8";
chr2	StringTie	exon	190982383	190982518	1000	-	.	gene_id "MSTRG.104848"; transcript_id "MSTRG.104848.153"; exon_number "9";
chr2	StringTie	exon	190983642	190983740	1000	-	.	gene_id "MSTRG.104848"; transcript_id "MSTRG.104848.153"; exon_number "10";
chr2	StringTie	exon	190984310	190984393	1000	-	.	gene_id "MSTRG.104848"; transcript_id "MSTRG.104848.153"; exon_number "11";
chr2	StringTie	exon	190985619	190985660	1000	-	.	gene_id "MSTRG.104848"; transcript_id "MSTRG.104848.153"; exon_number "12";
chr2	StringTie	exon	190986854	190986947	1000	-	.	gene_id "MSTRG.104848"; transcript_id "MSTRG.104848.153"; exon_number "13";
chr2	StringTie	exon	190987039	190987068	1000	-	.	gene_id "MSTRG.104848"; transcript_id "MSTRG.104848.153"; exon_number "14";
chr2	StringTie	exon	190989615	190989674	1000	-	.	gene_id "MSTRG.104848"; transcript_id "MSTRG.104848.153"; exon_number "15";
chr2	StringTie	exon	190991228	190991320	1000	-	.	gene_id "MSTRG.104848"; transcript_id "MSTRG.104848.153"; exon_number "16";
chr2	StringTie	exon	190995061	190995219	1000	-	.	gene_id "MSTRG.104848"; transcript_id "MSTRG.104848.153"; exon_number "17";
chr2	StringTie	exon	190997856	190998007	1000	-	.	gene_id "MSTRG.104848"; transcript_id "MSTRG.104848.153"; exon_number "18";
chr2	StringTie	exon	190998217	190998308	1000	-	.	gene_id "MSTRG.104848"; transcript_id "MSTRG.104848.153"; exon_number "19";
chr2	StringTie	exon	190999626	190999704	1000	-	.	gene_id "MSTRG.104848"; transcript_id "MSTRG.104848.153"; exon_number "20";
chr2	StringTie	exon	191001074	191001163	1000	-	.	gene_id "MSTRG.104848"; transcript_id "MSTRG.104848.153"; exon_number "21";
chr2	StringTie	exon	191007563	191007661	1000	-	.	gene_id "MSTRG.104848"; transcript_id "MSTRG.104848.153"; exon_number "22";
chr2	StringTie	exon	191008963	191009107	1000	-	.	gene_id "MSTRG.104848"; transcript_id "MSTRG.104848.153"; exon_number "23";
chr2	StringTie	exon	191009876	191010004	1000	-	.	gene_id "MSTRG.104848"; transcript_id "MSTRG.104848.153"; exon_number "24";
chr2	StringTie	exon	191010367	191010450	1000	-	.	gene_id "MSTRG.104848"; transcript_id "MSTRG.104848.153"; exon_number "25";
chr2	StringTie	transcript	190969038	191010389	1000	-	.	gene_id "MSTRG.104848"; transcript_id "MSTRG.104848.154";
chr2	StringTie	exon	190969038	190970545	1000	-	.	gene_id "MSTRG.104848"; transcript_id "MSTRG.104848.154"; exon_number "1";
chr2	StringTie	exon	190970569	190970717	1000	-	.	gene_id "MSTRG.104848"; transcript_id "MSTRG.104848.154"; exon_number "2";
chr2	StringTie	exon	190974830	190974932	1000	-	.	gene_id "MSTRG.104848"; transcript_id "MSTRG.104848.154"; exon_number "3";
chr2	StringTie	exon	190975812	190975887	1000	-	.	gene_id "MSTRG.104848"; transcript_id "MSTRG.104848.154"; exon_number "4";
chr2	StringTie	exon	190976840	190977025	1000	-	.	gene_id "MSTRG.104848"; transcript_id "MSTRG.104848.154"; exon_number "5";
chr2	StringTie	exon	190978856	190979001	1000	-	.	gene_id "MSTRG.104848"; transcript_id "MSTRG.104848.154"; exon_number "6";
chr2	StringTie	exon	190979772	190979866	1000	-	.	gene_id "MSTRG.104848"; transcript_id "MSTRG.104848.154"; exon_number "7";
chr2	StringTie	exon	190980620	190980669	1000	-	.	gene_id "MSTRG.104848"; transcript_id "MSTRG.104848.154"; exon_number "8";
chr2	StringTie	exon	190982383	190982518	1000	-	.	gene_id "MSTRG.104848"; transcript_id "MSTRG.104848.154"; exon_number "9";
chr2	StringTie	exon	190983642	190983740	1000	-	.	gene_id "MSTRG.104848"; transcript_id "MSTRG.104848.154"; exon_number "10";
chr2	StringTie	exon	190984310	190984393	1000	-	.	gene_id "MSTRG.104848"; transcript_id "MSTRG.104848.154"; exon_number "11";
chr2	StringTie	exon	190985619	190985660	1000	-	.	gene_id "MSTRG.104848"; transcript_id "MSTRG.104848.154"; exon_number "12";
chr2	StringTie	exon	190986854	190986947	1000	-	.	gene_id "MSTRG.104848"; transcript_id "MSTRG.104848.154"; exon_number "13";
chr2	StringTie	exon	190987039	190987068	1000	-	.	gene_id "MSTRG.104848"; transcript_id "MSTRG.104848.154"; exon_number "14";
chr2	StringTie	exon	190989615	190989674	1000	-	.	gene_id "MSTRG.104848"; transcript_id "MSTRG.104848.154"; exon_number "15";
chr2	StringTie	exon	190991228	190991320	1000	-	.	gene_id "MSTRG.104848"; transcript_id "MSTRG.104848.154"; exon_number "16";
chr2	StringTie	exon	190995061	190995219	1000	-	.	gene_id "MSTRG.104848"; transcript_id "MSTRG.104848.154"; exon_number "17";
chr2	StringTie	exon	190997856	190998007	1000	-	.	gene_id "MSTRG.104848"; transcript_id "MSTRG.104848.154"; exon_number "18";
chr2	StringTie	exon	190998217	190998308	1000	-	.	gene_id "MSTRG.104848"; transcript_id "MSTRG.104848.154"; exon_number "19";
chr2	StringTie	exon	190999626	190999704	1000	-	.	gene_id "MSTRG.104848"; transcript_id "MSTRG.104848.154"; exon_number "20";
chr2	StringTie	exon	191001074	191001163	1000	-	.	gene_id "MSTRG.104848"; transcript_id "MSTRG.104848.154"; exon_number "21";
chr2	StringTie	exon	191007563	191007661	1000	-	.	gene_id "MSTRG.104848"; transcript_id "MSTRG.104848.154"; exon_number "22";
chr2	StringTie	exon	191008963	191009107	1000	-	.	gene_id "MSTRG.104848"; transcript_id "MSTRG.104848.154"; exon_number "23";
chr2	StringTie	exon	191009876	191010004	1000	-	.	gene_id "MSTRG.104848"; transcript_id "MSTRG.104848.154"; exon_number "24";
chr2	StringTie	exon	191010367	191010389	1000	-	.	gene_id "MSTRG.104848"; transcript_id "MSTRG.104848.154"; exon_number "25";
chr2	StringTie	transcript	190969038	191021739	1000	-	.	gene_id "MSTRG.104848"; transcript_id "MSTRG.104848.155";
chr2	StringTie	exon	190969038	190970717	1000	-	.	gene_id "MSTRG.104848"; transcript_id "MSTRG.104848.155"; exon_number "1";
chr2	StringTie	exon	190974830	190974932	1000	-	.	gene_id "MSTRG.104848"; transcript_id "MSTRG.104848.155"; exon_number "2";
chr2	StringTie	exon	190975812	190975881	1000	-	.	gene_id "MSTRG.104848"; transcript_id "MSTRG.104848.155"; exon_number "3";
chr2	StringTie	exon	190976840	190977025	1000	-	.	gene_id "MSTRG.104848"; transcript_id "MSTRG.104848.155"; exon_number "4";
chr2	StringTie	exon	190978856	190979001	1000	-	.	gene_id "MSTRG.104848"; transcript_id "MSTRG.104848.155"; exon_number "5";
chr2	StringTie	exon	190979772	190979866	1000	-	.	gene_id "MSTRG.104848"; transcript_id "MSTRG.104848.155"; exon_number "6";
chr2	StringTie	exon	190980620	190980669	1000	-	.	gene_id "MSTRG.104848"; transcript_id "MSTRG.104848.155"; exon_number "7";
chr2	StringTie	exon	190982383	190982518	1000	-	.	gene_id "MSTRG.104848"; transcript_id "MSTRG.104848.155"; exon_number "8";
chr2	StringTie	exon	190983642	190983740	1000	-	.	gene_id "MSTRG.104848"; transcript_id "MSTRG.104848.155"; exon_number "9";
chr2	StringTie	exon	190984310	190984393	1000	-	.	gene_id "MSTRG.104848"; transcript_id "MSTRG.104848.155"; exon_number "10";
chr2	StringTie	exon	190985619	190985660	1000	-	.	gene_id "MSTRG.104848"; transcript_id "MSTRG.104848.155"; exon_number "11";
chr2	StringTie	exon	190986854	190986947	1000	-	.	gene_id "MSTRG.104848"; transcript_id "MSTRG.104848.155"; exon_number "12";
chr2	StringTie	exon	190987039	190987068	1000	-	.	gene_id "MSTRG.104848"; transcript_id "MSTRG.104848.155"; exon_number "13";
chr2	StringTie	exon	190989615	190989674	1000	-	.	gene_id "MSTRG.104848"; transcript_id "MSTRG.104848.155"; exon_number "14";
chr2	StringTie	exon	190991228	190991320	1000	-	.	gene_id "MSTRG.104848"; transcript_id "MSTRG.104848.155"; exon_number "15";
chr2	StringTie	exon	190995061	190995219	1000	-	.	gene_id "MSTRG.104848"; transcript_id "MSTRG.104848.155"; exon_number "16";
chr2	StringTie	exon	190997856	190998007	1000	-	.	gene_id "MSTRG.104848"; transcript_id "MSTRG.104848.155"; exon_number "17";
chr2	StringTie	exon	190998217	190998308	1000	-	.	gene_id "MSTRG.104848"; transcript_id "MSTRG.104848.155"; exon_number "18";
chr2	StringTie	exon	190999626	190999704	1000	-	.	gene_id "MSTRG.104848"; transcript_id "MSTRG.104848.155"; exon_number "19";
chr2	StringTie	exon	191001074	191001163	1000	-	.	gene_id "MSTRG.104848"; transcript_id "MSTRG.104848.155"; exon_number "20";
chr2	StringTie	exon	191007563	191007661	1000	-	.	gene_id "MSTRG.104848"; transcript_id "MSTRG.104848.155"; exon_number "21";
chr2	StringTie	exon	191008963	191009107	1000	-	.	gene_id "MSTRG.104848"; transcript_id "MSTRG.104848.155"; exon_number "22";
chr2	StringTie	exon	191009876	191010004	1000	-	.	gene_id "MSTRG.104848"; transcript_id "MSTRG.104848.155"; exon_number "23";
chr2	StringTie	exon	191013525	191013678	1000	-	.	gene_id "MSTRG.104848"; transcript_id "MSTRG.104848.155"; exon_number "24";
chr2	StringTie	exon	191020758	191021739	1000	-	.	gene_id "MSTRG.104848"; transcript_id "MSTRG.104848.155"; exon_number "25";
chr2	StringTie	transcript	190969039	191014210	1000	-	.	gene_id "MSTRG.104848"; transcript_id "MSTRG.104848.156";
chr2	StringTie	exon	190969039	190970717	1000	-	.	gene_id "MSTRG.104848"; transcript_id "MSTRG.104848.156"; exon_number "1";
chr2	StringTie	exon	190974830	190974932	1000	-	.	gene_id "MSTRG.104848"; transcript_id "MSTRG.104848.156"; exon_number "2";
chr2	StringTie	exon	190975812	190975887	1000	-	.	gene_id "MSTRG.104848"; transcript_id "MSTRG.104848.156"; exon_number "3";
chr2	StringTie	exon	190976840	190977025	1000	-	.	gene_id "MSTRG.104848"; transcript_id "MSTRG.104848.156"; exon_number "4";
chr2	StringTie	exon	190978856	190979001	1000	-	.	gene_id "MSTRG.104848"; transcript_id "MSTRG.104848.156"; exon_number "5";
chr2	StringTie	exon	190979772	190979866	1000	-	.	gene_id "MSTRG.104848"; transcript_id "MSTRG.104848.156"; exon_number "6";
chr2	StringTie	exon	190980620	190980669	1000	-	.	gene_id "MSTRG.104848"; transcript_id "MSTRG.104848.156"; exon_number "7";
chr2	StringTie	exon	190982383	190982518	1000	-	.	gene_id "MSTRG.104848"; transcript_id "MSTRG.104848.156"; exon_number "8";
chr2	StringTie	exon	190983642	190983740	1000	-	.	gene_id "MSTRG.104848"; transcript_id "MSTRG.104848.156"; exon_number "9";
chr2	StringTie	exon	190984310	190984393	1000	-	.	gene_id "MSTRG.104848"; transcript_id "MSTRG.104848.156"; exon_number "10";
chr2	StringTie	exon	190985619	190985660	1000	-	.	gene_id "MSTRG.104848"; transcript_id "MSTRG.104848.156"; exon_number "11";
chr2	StringTie	exon	190986854	190986947	1000	-	.	gene_id "MSTRG.104848"; transcript_id "MSTRG.104848.156"; exon_number "12";
chr2	StringTie	exon	190987039	190987068	1000	-	.	gene_id "MSTRG.104848"; transcript_id "MSTRG.104848.156"; exon_number "13";
chr2	StringTie	exon	190989615	190989674	1000	-	.	gene_id "MSTRG.104848"; transcript_id "MSTRG.104848.156"; exon_number "14";
chr2	StringTie	exon	190991228	190991320	1000	-	.	gene_id "MSTRG.104848"; transcript_id "MSTRG.104848.156"; exon_number "15";
chr2	StringTie	exon	190995061	190995219	1000	-	.	gene_id "MSTRG.104848"; transcript_id "MSTRG.104848.156"; exon_number "16";
chr2	StringTie	exon	190997856	190998007	1000	-	.	gene_id "MSTRG.104848"; transcript_id "MSTRG.104848.156"; exon_number "17";
chr2	StringTie	exon	190998217	190998308	1000	-	.	gene_id "MSTRG.104848"; transcript_id "MSTRG.104848.156"; exon_number "18";
chr2	StringTie	exon	190999626	190999704	1000	-	.	gene_id "MSTRG.104848"; transcript_id "MSTRG.104848.156"; exon_number "19";
chr2	StringTie	exon	191001074	191001163	1000	-	.	gene_id "MSTRG.104848"; transcript_id "MSTRG.104848.156"; exon_number "20";
chr2	StringTie	exon	191007563	191007660	1000	-	.	gene_id "MSTRG.104848"; transcript_id "MSTRG.104848.156"; exon_number "21";
chr2	StringTie	exon	191008963	191009107	1000	-	.	gene_id "MSTRG.104848"; transcript_id "MSTRG.104848.156"; exon_number "22";
chr2	StringTie	exon	191009876	191010004	1000	-	.	gene_id "MSTRG.104848"; transcript_id "MSTRG.104848.156"; exon_number "23";
chr2	StringTie	exon	191013525	191013678	1000	-	.	gene_id "MSTRG.104848"; transcript_id "MSTRG.104848.156"; exon_number "24";
chr2	StringTie	exon	191014018	191014210	1000	-	.	gene_id "MSTRG.104848"; transcript_id "MSTRG.104848.156"; exon_number "25";
chr2	StringTie	transcript	190969041	191014216	1000	-	.	gene_id "MSTRG.104848"; transcript_id "MSTRG.104848.157";
chr2	StringTie	exon	190969041	190970717	1000	-	.	gene_id "MSTRG.104848"; transcript_id "MSTRG.104848.157"; exon_number "1";
chr2	StringTie	exon	190974830	190974932	1000	-	.	gene_id "MSTRG.104848"; transcript_id "MSTRG.104848.157"; exon_number "2";
chr2	StringTie	exon	190975812	190975887	1000	-	.	gene_id "MSTRG.104848"; transcript_id "MSTRG.104848.157"; exon_number "3";
chr2	StringTie	exon	190976840	190977025	1000	-	.	gene_id "MSTRG.104848"; transcript_id "MSTRG.104848.157"; exon_number "4";
chr2	StringTie	exon	190978528	190979001	1000	-	.	gene_id "MSTRG.104848"; transcript_id "MSTRG.104848.157"; exon_number "5";
chr2	StringTie	exon	190979772	190979866	1000	-	.	gene_id "MSTRG.104848"; transcript_id "MSTRG.104848.157"; exon_number "6";
chr2	StringTie	exon	190980620	190980669	1000	-	.	gene_id "MSTRG.104848"; transcript_id "MSTRG.104848.157"; exon_number "7";
chr2	StringTie	exon	190982383	190982518	1000	-	.	gene_id "MSTRG.104848"; transcript_id "MSTRG.104848.157"; exon_number "8";
chr2	StringTie	exon	190983642	190983740	1000	-	.	gene_id "MSTRG.104848"; transcript_id "MSTRG.104848.157"; exon_number "9";
chr2	StringTie	exon	190984310	190984393	1000	-	.	gene_id "MSTRG.104848"; transcript_id "MSTRG.104848.157"; exon_number "10";
chr2	StringTie	exon	190985619	190985660	1000	-	.	gene_id "MSTRG.104848"; transcript_id "MSTRG.104848.157"; exon_number "11";
chr2	StringTie	exon	190986854	190986947	1000	-	.	gene_id "MSTRG.104848"; transcript_id "MSTRG.104848.157"; exon_number "12";
chr2	StringTie	exon	190987039	190987068	1000	-	.	gene_id "MSTRG.104848"; transcript_id "MSTRG.104848.157"; exon_number "13";
chr2	StringTie	exon	190989615	190989674	1000	-	.	gene_id "MSTRG.104848"; transcript_id "MSTRG.104848.157"; exon_number "14";
chr2	StringTie	exon	190991228	190991320	1000	-	.	gene_id "MSTRG.104848"; transcript_id "MSTRG.104848.157"; exon_number "15";
chr2	StringTie	exon	190995061	190995219	1000	-	.	gene_id "MSTRG.104848"; transcript_id "MSTRG.104848.157"; exon_number "16";
chr2	StringTie	exon	190997856	190998007	1000	-	.	gene_id "MSTRG.104848"; transcript_id "MSTRG.104848.157"; exon_number "17";
chr2	StringTie	exon	190998217	190998308	1000	-	.	gene_id "MSTRG.104848"; transcript_id "MSTRG.104848.157"; exon_number "18";
chr2	StringTie	exon	190999626	190999697	1000	-	.	gene_id "MSTRG.104848"; transcript_id "MSTRG.104848.157"; exon_number "19";
chr2	StringTie	exon	191001074	191001163	1000	-	.	gene_id "MSTRG.104848"; transcript_id "MSTRG.104848.157"; exon_number "20";
chr2	StringTie	exon	191007563	191007661	1000	-	.	gene_id "MSTRG.104848"; transcript_id "MSTRG.104848.157"; exon_number "21";
chr2	StringTie	exon	191008963	191009107	1000	-	.	gene_id "MSTRG.104848"; transcript_id "MSTRG.104848.157"; exon_number "22";
chr2	StringTie	exon	191009876	191010004	1000	-	.	gene_id "MSTRG.104848"; transcript_id "MSTRG.104848.157"; exon_number "23";
chr2	StringTie	exon	191013525	191013678	1000	-	.	gene_id "MSTRG.104848"; transcript_id "MSTRG.104848.157"; exon_number "24";
chr2	StringTie	exon	191014018	191014216	1000	-	.	gene_id "MSTRG.104848"; transcript_id "MSTRG.104848.157"; exon_number "25";
chr2	StringTie	transcript	190969041	191014170	1000	-	.	gene_id "MSTRG.104848"; transcript_id "MSTRG.104848.158";
chr2	StringTie	exon	190969041	190970717	1000	-	.	gene_id "MSTRG.104848"; transcript_id "MSTRG.104848.158"; exon_number "1";
chr2	StringTie	exon	190974830	190974932	1000	-	.	gene_id "MSTRG.104848"; transcript_id "MSTRG.104848.158"; exon_number "2";
chr2	StringTie	exon	190975812	190975881	1000	-	.	gene_id "MSTRG.104848"; transcript_id "MSTRG.104848.158"; exon_number "3";
chr2	StringTie	exon	190976840	190977025	1000	-	.	gene_id "MSTRG.104848"; transcript_id "MSTRG.104848.158"; exon_number "4";
chr2	StringTie	exon	190978528	190979001	1000	-	.	gene_id "MSTRG.104848"; transcript_id "MSTRG.104848.158"; exon_number "5";
chr2	StringTie	exon	190979772	190979866	1000	-	.	gene_id "MSTRG.104848"; transcript_id "MSTRG.104848.158"; exon_number "6";
chr2	StringTie	exon	190980620	190980669	1000	-	.	gene_id "MSTRG.104848"; transcript_id "MSTRG.104848.158"; exon_number "7";
chr2	StringTie	exon	190982383	190982518	1000	-	.	gene_id "MSTRG.104848"; transcript_id "MSTRG.104848.158"; exon_number "8";
chr2	StringTie	exon	190983642	190983740	1000	-	.	gene_id "MSTRG.104848"; transcript_id "MSTRG.104848.158"; exon_number "9";
chr2	StringTie	exon	190984310	190984393	1000	-	.	gene_id "MSTRG.104848"; transcript_id "MSTRG.104848.158"; exon_number "10";
chr2	StringTie	exon	190985619	190985660	1000	-	.	gene_id "MSTRG.104848"; transcript_id "MSTRG.104848.158"; exon_number "11";
chr2	StringTie	exon	190986854	190986947	1000	-	.	gene_id "MSTRG.104848"; transcript_id "MSTRG.104848.158"; exon_number "12";
chr2	StringTie	exon	190987039	190987068	1000	-	.	gene_id "MSTRG.104848"; transcript_id "MSTRG.104848.158"; exon_number "13";
chr2	StringTie	exon	190989615	190989674	1000	-	.	gene_id "MSTRG.104848"; transcript_id "MSTRG.104848.158"; exon_number "14";
chr2	StringTie	exon	190991228	190991320	1000	-	.	gene_id "MSTRG.104848"; transcript_id "MSTRG.104848.158"; exon_number "15";
chr2	StringTie	exon	190995061	190995219	1000	-	.	gene_id "MSTRG.104848"; transcript_id "MSTRG.104848.158"; exon_number "16";
chr2	StringTie	exon	190997856	190998007	1000	-	.	gene_id "MSTRG.104848"; transcript_id "MSTRG.104848.158"; exon_number "17";
chr2	StringTie	exon	190998217	190998308	1000	-	.	gene_id "MSTRG.104848"; transcript_id "MSTRG.104848.158"; exon_number "18";
chr2	StringTie	exon	190999626	190999704	1000	-	.	gene_id "MSTRG.104848"; transcript_id "MSTRG.104848.158"; exon_number "19";
chr2	StringTie	exon	191001074	191001163	1000	-	.	gene_id "MSTRG.104848"; transcript_id "MSTRG.104848.158"; exon_number "20";
chr2	StringTie	exon	191007563	191007661	1000	-	.	gene_id "MSTRG.104848"; transcript_id "MSTRG.104848.158"; exon_number "21";
chr2	StringTie	exon	191008963	191009107	1000	-	.	gene_id "MSTRG.104848"; transcript_id "MSTRG.104848.158"; exon_number "22";
chr2	StringTie	exon	191009876	191010004	1000	-	.	gene_id "MSTRG.104848"; transcript_id "MSTRG.104848.158"; exon_number "23";
chr2	StringTie	exon	191013525	191013678	1000	-	.	gene_id "MSTRG.104848"; transcript_id "MSTRG.104848.158"; exon_number "24";
chr2	StringTie	exon	191014018	191014170	1000	-	.	gene_id "MSTRG.104848"; transcript_id "MSTRG.104848.158"; exon_number "25";
chr2	StringTie	transcript	190969041	191014206	1000	-	.	gene_id "MSTRG.104848"; transcript_id "MSTRG.104848.159";
chr2	StringTie	exon	190969041	190970717	1000	-	.	gene_id "MSTRG.104848"; transcript_id "MSTRG.104848.159"; exon_number "1";
chr2	StringTie	exon	190974831	190974932	1000	-	.	gene_id "MSTRG.104848"; transcript_id "MSTRG.104848.159"; exon_number "2";
chr2	StringTie	exon	190975812	190975887	1000	-	.	gene_id "MSTRG.104848"; transcript_id "MSTRG.104848.159"; exon_number "3";
chr2	StringTie	exon	190976840	190977025	1000	-	.	gene_id "MSTRG.104848"; transcript_id "MSTRG.104848.159"; exon_number "4";
chr2	StringTie	exon	190978856	190979001	1000	-	.	gene_id "MSTRG.104848"; transcript_id "MSTRG.104848.159"; exon_number "5";
chr2	StringTie	exon	190979772	190979866	1000	-	.	gene_id "MSTRG.104848"; transcript_id "MSTRG.104848.159"; exon_number "6";
chr2	StringTie	exon	190980620	190980669	1000	-	.	gene_id "MSTRG.104848"; transcript_id "MSTRG.104848.159"; exon_number "7";
chr2	StringTie	exon	190982383	190982518	1000	-	.	gene_id "MSTRG.104848"; transcript_id "MSTRG.104848.159"; exon_number "8";
chr2	StringTie	exon	190983642	190983739	1000	-	.	gene_id "MSTRG.104848"; transcript_id "MSTRG.104848.159"; exon_number "9";
chr2	StringTie	exon	190984310	190984393	1000	-	.	gene_id "MSTRG.104848"; transcript_id "MSTRG.104848.159"; exon_number "10";
chr2	StringTie	exon	190985619	190985660	1000	-	.	gene_id "MSTRG.104848"; transcript_id "MSTRG.104848.159"; exon_number "11";
chr2	StringTie	exon	190986854	190986947	1000	-	.	gene_id "MSTRG.104848"; transcript_id "MSTRG.104848.159"; exon_number "12";
chr2	StringTie	exon	190987039	190987068	1000	-	.	gene_id "MSTRG.104848"; transcript_id "MSTRG.104848.159"; exon_number "13";
chr2	StringTie	exon	190989615	190989674	1000	-	.	gene_id "MSTRG.104848"; transcript_id "MSTRG.104848.159"; exon_number "14";
chr2	StringTie	exon	190991228	190991320	1000	-	.	gene_id "MSTRG.104848"; transcript_id "MSTRG.104848.159"; exon_number "15";
chr2	StringTie	exon	190995061	190995219	1000	-	.	gene_id "MSTRG.104848"; transcript_id "MSTRG.104848.159"; exon_number "16";
chr2	StringTie	exon	190997856	190998007	1000	-	.	gene_id "MSTRG.104848"; transcript_id "MSTRG.104848.159"; exon_number "17";
chr2	StringTie	exon	190998217	190998308	1000	-	.	gene_id "MSTRG.104848"; transcript_id "MSTRG.104848.159"; exon_number "18";
chr2	StringTie	exon	190999626	190999704	1000	-	.	gene_id "MSTRG.104848"; transcript_id "MSTRG.104848.159"; exon_number "19";
chr2	StringTie	exon	191001074	191001163	1000	-	.	gene_id "MSTRG.104848"; transcript_id "MSTRG.104848.159"; exon_number "20";
chr2	StringTie	exon	191007563	191007661	1000	-	.	gene_id "MSTRG.104848"; transcript_id "MSTRG.104848.159"; exon_number "21";
chr2	StringTie	exon	191008963	191009107	1000	-	.	gene_id "MSTRG.104848"; transcript_id "MSTRG.104848.159"; exon_number "22";
chr2	StringTie	exon	191009876	191010004	1000	-	.	gene_id "MSTRG.104848"; transcript_id "MSTRG.104848.159"; exon_number "23";
chr2	StringTie	exon	191013525	191013678	1000	-	.	gene_id "MSTRG.104848"; transcript_id "MSTRG.104848.159"; exon_number "24";
chr2	StringTie	exon	191014018	191014206	1000	-	.	gene_id "MSTRG.104848"; transcript_id "MSTRG.104848.159"; exon_number "25";
chr2	StringTie	transcript	190959652	191014216	1000	-	.	gene_id "MSTRG.104848"; transcript_id "MSTRG.104848.16";
chr2	StringTie	exon	190959652	190960067	1000	-	.	gene_id "MSTRG.104848"; transcript_id "MSTRG.104848.16"; exon_number "1";
chr2	StringTie	exon	190963019	190963146	1000	-	.	gene_id "MSTRG.104848"; transcript_id "MSTRG.104848.16"; exon_number "2";
chr2	StringTie	exon	190970498	190970717	1000	-	.	gene_id "MSTRG.104848"; transcript_id "MSTRG.104848.16"; exon_number "3";
chr2	StringTie	exon	190974830	190975887	1000	-	.	gene_id "MSTRG.104848"; transcript_id "MSTRG.104848.16"; exon_number "4";
chr2	StringTie	exon	190976840	190977025	1000	-	.	gene_id "MSTRG.104848"; transcript_id "MSTRG.104848.16"; exon_number "5";
chr2	StringTie	exon	190978856	190979001	1000	-	.	gene_id "MSTRG.104848"; transcript_id "MSTRG.104848.16"; exon_number "6";
chr2	StringTie	exon	190979772	190979866	1000	-	.	gene_id "MSTRG.104848"; transcript_id "MSTRG.104848.16"; exon_number "7";
chr2	StringTie	exon	190980620	190980669	1000	-	.	gene_id "MSTRG.104848"; transcript_id "MSTRG.104848.16"; exon_number "8";
chr2	StringTie	exon	190982383	190982518	1000	-	.	gene_id "MSTRG.104848"; transcript_id "MSTRG.104848.16"; exon_number "9";
chr2	StringTie	exon	190983642	190983740	1000	-	.	gene_id "MSTRG.104848"; transcript_id "MSTRG.104848.16"; exon_number "10";
chr2	StringTie	exon	190984310	190984393	1000	-	.	gene_id "MSTRG.104848"; transcript_id "MSTRG.104848.16"; exon_number "11";
chr2	StringTie	exon	190985619	190985660	1000	-	.	gene_id "MSTRG.104848"; transcript_id "MSTRG.104848.16"; exon_number "12";
chr2	StringTie	exon	190986854	190986947	1000	-	.	gene_id "MSTRG.104848"; transcript_id "MSTRG.104848.16"; exon_number "13";
chr2	StringTie	exon	190987039	190987068	1000	-	.	gene_id "MSTRG.104848"; transcript_id "MSTRG.104848.16"; exon_number "14";
chr2	StringTie	exon	190989615	190989674	1000	-	.	gene_id "MSTRG.104848"; transcript_id "MSTRG.104848.16"; exon_number "15";
chr2	StringTie	exon	190991228	190991320	1000	-	.	gene_id "MSTRG.104848"; transcript_id "MSTRG.104848.16"; exon_number "16";
chr2	StringTie	exon	190995061	190995219	1000	-	.	gene_id "MSTRG.104848"; transcript_id "MSTRG.104848.16"; exon_number "17";
chr2	StringTie	exon	190997856	190998007	1000	-	.	gene_id "MSTRG.104848"; transcript_id "MSTRG.104848.16"; exon_number "18";
chr2	StringTie	exon	190998217	190998308	1000	-	.	gene_id "MSTRG.104848"; transcript_id "MSTRG.104848.16"; exon_number "19";
chr2	StringTie	exon	190999626	190999704	1000	-	.	gene_id "MSTRG.104848"; transcript_id "MSTRG.104848.16"; exon_number "20";
chr2	StringTie	exon	191001074	191001163	1000	-	.	gene_id "MSTRG.104848"; transcript_id "MSTRG.104848.16"; exon_number "21";
chr2	StringTie	exon	191007563	191007661	1000	-	.	gene_id "MSTRG.104848"; transcript_id "MSTRG.104848.16"; exon_number "22";
chr2	StringTie	exon	191008963	191009107	1000	-	.	gene_id "MSTRG.104848"; transcript_id "MSTRG.104848.16"; exon_number "23";
chr2	StringTie	exon	191009876	191010004	1000	-	.	gene_id "MSTRG.104848"; transcript_id "MSTRG.104848.16"; exon_number "24";
chr2	StringTie	exon	191013525	191013678	1000	-	.	gene_id "MSTRG.104848"; transcript_id "MSTRG.104848.16"; exon_number "25";
chr2	StringTie	exon	191014018	191014216	1000	-	.	gene_id "MSTRG.104848"; transcript_id "MSTRG.104848.16"; exon_number "26";
chr2	StringTie	transcript	190969042	191014241	1000	-	.	gene_id "MSTRG.104848"; transcript_id "MSTRG.104848.160";
chr2	StringTie	exon	190969042	190970717	1000	-	.	gene_id "MSTRG.104848"; transcript_id "MSTRG.104848.160"; exon_number "1";
chr2	StringTie	exon	190974830	190975887	1000	-	.	gene_id "MSTRG.104848"; transcript_id "MSTRG.104848.160"; exon_number "2";
chr2	StringTie	exon	190976840	190977025	1000	-	.	gene_id "MSTRG.104848"; transcript_id "MSTRG.104848.160"; exon_number "3";
chr2	StringTie	exon	190978856	190979001	1000	-	.	gene_id "MSTRG.104848"; transcript_id "MSTRG.104848.160"; exon_number "4";
chr2	StringTie	exon	190979772	190979866	1000	-	.	gene_id "MSTRG.104848"; transcript_id "MSTRG.104848.160"; exon_number "5";
chr2	StringTie	exon	190980620	190980669	1000	-	.	gene_id "MSTRG.104848"; transcript_id "MSTRG.104848.160"; exon_number "6";
chr2	StringTie	exon	190982383	190982518	1000	-	.	gene_id "MSTRG.104848"; transcript_id "MSTRG.104848.160"; exon_number "7";
chr2	StringTie	exon	190983642	190983740	1000	-	.	gene_id "MSTRG.104848"; transcript_id "MSTRG.104848.160"; exon_number "8";
chr2	StringTie	exon	190984310	190984393	1000	-	.	gene_id "MSTRG.104848"; transcript_id "MSTRG.104848.160"; exon_number "9";
chr2	StringTie	exon	190985619	190985660	1000	-	.	gene_id "MSTRG.104848"; transcript_id "MSTRG.104848.160"; exon_number "10";
chr2	StringTie	exon	190986854	190986947	1000	-	.	gene_id "MSTRG.104848"; transcript_id "MSTRG.104848.160"; exon_number "11";
chr2	StringTie	exon	190987039	190987068	1000	-	.	gene_id "MSTRG.104848"; transcript_id "MSTRG.104848.160"; exon_number "12";
chr2	StringTie	exon	190989615	190989674	1000	-	.	gene_id "MSTRG.104848"; transcript_id "MSTRG.104848.160"; exon_number "13";
chr2	StringTie	exon	190991228	190991320	1000	-	.	gene_id "MSTRG.104848"; transcript_id "MSTRG.104848.160"; exon_number "14";
chr2	StringTie	exon	190995061	190995219	1000	-	.	gene_id "MSTRG.104848"; transcript_id "MSTRG.104848.160"; exon_number "15";
chr2	StringTie	exon	190997856	190998007	1000	-	.	gene_id "MSTRG.104848"; transcript_id "MSTRG.104848.160"; exon_number "16";
chr2	StringTie	exon	190998217	190998308	1000	-	.	gene_id "MSTRG.104848"; transcript_id "MSTRG.104848.160"; exon_number "17";
chr2	StringTie	exon	190999626	190999704	1000	-	.	gene_id "MSTRG.104848"; transcript_id "MSTRG.104848.160"; exon_number "18";
chr2	StringTie	exon	191001074	191001163	1000	-	.	gene_id "MSTRG.104848"; transcript_id "MSTRG.104848.160"; exon_number "19";
chr2	StringTie	exon	191007563	191007649	1000	-	.	gene_id "MSTRG.104848"; transcript_id "MSTRG.104848.160"; exon_number "20";
chr2	StringTie	exon	191008963	191009107	1000	-	.	gene_id "MSTRG.104848"; transcript_id "MSTRG.104848.160"; exon_number "21";
chr2	StringTie	exon	191009876	191010004	1000	-	.	gene_id "MSTRG.104848"; transcript_id "MSTRG.104848.160"; exon_number "22";
chr2	StringTie	exon	191010367	191010449	1000	-	.	gene_id "MSTRG.104848"; transcript_id "MSTRG.104848.160"; exon_number "23";
chr2	StringTie	exon	191013525	191013678	1000	-	.	gene_id "MSTRG.104848"; transcript_id "MSTRG.104848.160"; exon_number "24";
chr2	StringTie	exon	191014018	191014241	1000	-	.	gene_id "MSTRG.104848"; transcript_id "MSTRG.104848.160"; exon_number "25";
chr2	StringTie	transcript	190969042	191014216	1000	-	.	gene_id "MSTRG.104848"; transcript_id "MSTRG.104848.161";
chr2	StringTie	exon	190969042	190970717	1000	-	.	gene_id "MSTRG.104848"; transcript_id "MSTRG.104848.161"; exon_number "1";
chr2	StringTie	exon	190974830	190974932	1000	-	.	gene_id "MSTRG.104848"; transcript_id "MSTRG.104848.161"; exon_number "2";
chr2	StringTie	exon	190975812	190975887	1000	-	.	gene_id "MSTRG.104848"; transcript_id "MSTRG.104848.161"; exon_number "3";
chr2	StringTie	exon	190976840	190977025	1000	-	.	gene_id "MSTRG.104848"; transcript_id "MSTRG.104848.161"; exon_number "4";
chr2	StringTie	exon	190978856	190979001	1000	-	.	gene_id "MSTRG.104848"; transcript_id "MSTRG.104848.161"; exon_number "5";
chr2	StringTie	exon	190979772	190979866	1000	-	.	gene_id "MSTRG.104848"; transcript_id "MSTRG.104848.161"; exon_number "6";
chr2	StringTie	exon	190980620	190980669	1000	-	.	gene_id "MSTRG.104848"; transcript_id "MSTRG.104848.161"; exon_number "7";
chr2	StringTie	exon	190982383	190982518	1000	-	.	gene_id "MSTRG.104848"; transcript_id "MSTRG.104848.161"; exon_number "8";
chr2	StringTie	exon	190983642	190983740	1000	-	.	gene_id "MSTRG.104848"; transcript_id "MSTRG.104848.161"; exon_number "9";
chr2	StringTie	exon	190984310	190984393	1000	-	.	gene_id "MSTRG.104848"; transcript_id "MSTRG.104848.161"; exon_number "10";
chr2	StringTie	exon	190985619	190985660	1000	-	.	gene_id "MSTRG.104848"; transcript_id "MSTRG.104848.161"; exon_number "11";
chr2	StringTie	exon	190986854	190986947	1000	-	.	gene_id "MSTRG.104848"; transcript_id "MSTRG.104848.161"; exon_number "12";
chr2	StringTie	exon	190987039	190987068	1000	-	.	gene_id "MSTRG.104848"; transcript_id "MSTRG.104848.161"; exon_number "13";
chr2	StringTie	exon	190989615	190989674	1000	-	.	gene_id "MSTRG.104848"; transcript_id "MSTRG.104848.161"; exon_number "14";
chr2	StringTie	exon	190991228	190991320	1000	-	.	gene_id "MSTRG.104848"; transcript_id "MSTRG.104848.161"; exon_number "15";
chr2	StringTie	exon	190995061	190995219	1000	-	.	gene_id "MSTRG.104848"; transcript_id "MSTRG.104848.161"; exon_number "16";
chr2	StringTie	exon	190997856	190998007	1000	-	.	gene_id "MSTRG.104848"; transcript_id "MSTRG.104848.161"; exon_number "17";
chr2	StringTie	exon	190998217	190998308	1000	-	.	gene_id "MSTRG.104848"; transcript_id "MSTRG.104848.161"; exon_number "18";
chr2	StringTie	exon	190999626	190999704	1000	-	.	gene_id "MSTRG.104848"; transcript_id "MSTRG.104848.161"; exon_number "19";
chr2	StringTie	exon	191001074	191001157	1000	-	.	gene_id "MSTRG.104848"; transcript_id "MSTRG.104848.161"; exon_number "20";
chr2	StringTie	exon	191007563	191007661	1000	-	.	gene_id "MSTRG.104848"; transcript_id "MSTRG.104848.161"; exon_number "21";
chr2	StringTie	exon	191008963	191009107	1000	-	.	gene_id "MSTRG.104848"; transcript_id "MSTRG.104848.161"; exon_number "22";
chr2	StringTie	exon	191009876	191010004	1000	-	.	gene_id "MSTRG.104848"; transcript_id "MSTRG.104848.161"; exon_number "23";
chr2	StringTie	exon	191013525	191013678	1000	-	.	gene_id "MSTRG.104848"; transcript_id "MSTRG.104848.161"; exon_number "24";
chr2	StringTie	exon	191014018	191014216	1000	-	.	gene_id "MSTRG.104848"; transcript_id "MSTRG.104848.161"; exon_number "25";
chr2	StringTie	transcript	190969042	191014206	1000	-	.	gene_id "MSTRG.104848"; transcript_id "MSTRG.104848.162";
chr2	StringTie	exon	190969042	190970717	1000	-	.	gene_id "MSTRG.104848"; transcript_id "MSTRG.104848.162"; exon_number "1";
chr2	StringTie	exon	190974830	190974932	1000	-	.	gene_id "MSTRG.104848"; transcript_id "MSTRG.104848.162"; exon_number "2";
chr2	StringTie	exon	190975310	190975887	1000	-	.	gene_id "MSTRG.104848"; transcript_id "MSTRG.104848.162"; exon_number "3";
chr2	StringTie	exon	190976840	190977025	1000	-	.	gene_id "MSTRG.104848"; transcript_id "MSTRG.104848.162"; exon_number "4";
chr2	StringTie	exon	190978856	190979001	1000	-	.	gene_id "MSTRG.104848"; transcript_id "MSTRG.104848.162"; exon_number "5";
chr2	StringTie	exon	190979772	190979866	1000	-	.	gene_id "MSTRG.104848"; transcript_id "MSTRG.104848.162"; exon_number "6";
chr2	StringTie	exon	190980620	190980669	1000	-	.	gene_id "MSTRG.104848"; transcript_id "MSTRG.104848.162"; exon_number "7";
chr2	StringTie	exon	190982383	190982518	1000	-	.	gene_id "MSTRG.104848"; transcript_id "MSTRG.104848.162"; exon_number "8";
chr2	StringTie	exon	190983642	190983740	1000	-	.	gene_id "MSTRG.104848"; transcript_id "MSTRG.104848.162"; exon_number "9";
chr2	StringTie	exon	190984310	190984393	1000	-	.	gene_id "MSTRG.104848"; transcript_id "MSTRG.104848.162"; exon_number "10";
chr2	StringTie	exon	190985619	190985660	1000	-	.	gene_id "MSTRG.104848"; transcript_id "MSTRG.104848.162"; exon_number "11";
chr2	StringTie	exon	190986854	190986947	1000	-	.	gene_id "MSTRG.104848"; transcript_id "MSTRG.104848.162"; exon_number "12";
chr2	StringTie	exon	190987039	190987068	1000	-	.	gene_id "MSTRG.104848"; transcript_id "MSTRG.104848.162"; exon_number "13";
chr2	StringTie	exon	190989615	190989674	1000	-	.	gene_id "MSTRG.104848"; transcript_id "MSTRG.104848.162"; exon_number "14";
chr2	StringTie	exon	190991228	190991320	1000	-	.	gene_id "MSTRG.104848"; transcript_id "MSTRG.104848.162"; exon_number "15";
chr2	StringTie	exon	190995061	190995219	1000	-	.	gene_id "MSTRG.104848"; transcript_id "MSTRG.104848.162"; exon_number "16";
chr2	StringTie	exon	190997856	190998007	1000	-	.	gene_id "MSTRG.104848"; transcript_id "MSTRG.104848.162"; exon_number "17";
chr2	StringTie	exon	190998217	190998308	1000	-	.	gene_id "MSTRG.104848"; transcript_id "MSTRG.104848.162"; exon_number "18";
chr2	StringTie	exon	190999626	190999704	1000	-	.	gene_id "MSTRG.104848"; transcript_id "MSTRG.104848.162"; exon_number "19";
chr2	StringTie	exon	191001074	191001163	1000	-	.	gene_id "MSTRG.104848"; transcript_id "MSTRG.104848.162"; exon_number "20";
chr2	StringTie	exon	191007563	191007661	1000	-	.	gene_id "MSTRG.104848"; transcript_id "MSTRG.104848.162"; exon_number "21";
chr2	StringTie	exon	191008963	191009103	1000	-	.	gene_id "MSTRG.104848"; transcript_id "MSTRG.104848.162"; exon_number "22";
chr2	StringTie	exon	191009876	191010004	1000	-	.	gene_id "MSTRG.104848"; transcript_id "MSTRG.104848.162"; exon_number "23";
chr2	StringTie	exon	191013525	191013678	1000	-	.	gene_id "MSTRG.104848"; transcript_id "MSTRG.104848.162"; exon_number "24";
chr2	StringTie	exon	191014018	191014206	1000	-	.	gene_id "MSTRG.104848"; transcript_id "MSTRG.104848.162"; exon_number "25";
chr2	StringTie	transcript	190969042	191014207	1000	-	.	gene_id "MSTRG.104848"; transcript_id "MSTRG.104848.163";
chr2	StringTie	exon	190969042	190970717	1000	-	.	gene_id "MSTRG.104848"; transcript_id "MSTRG.104848.163"; exon_number "1";
chr2	StringTie	exon	190971273	190971420	1000	-	.	gene_id "MSTRG.104848"; transcript_id "MSTRG.104848.163"; exon_number "2";
chr2	StringTie	exon	190974830	190975887	1000	-	.	gene_id "MSTRG.104848"; transcript_id "MSTRG.104848.163"; exon_number "3";
chr2	StringTie	exon	190976840	190977025	1000	-	.	gene_id "MSTRG.104848"; transcript_id "MSTRG.104848.163"; exon_number "4";
chr2	StringTie	exon	190978528	190978606	1000	-	.	gene_id "MSTRG.104848"; transcript_id "MSTRG.104848.163"; exon_number "5";
chr2	StringTie	exon	190978856	190979001	1000	-	.	gene_id "MSTRG.104848"; transcript_id "MSTRG.104848.163"; exon_number "6";
chr2	StringTie	exon	190979772	190979866	1000	-	.	gene_id "MSTRG.104848"; transcript_id "MSTRG.104848.163"; exon_number "7";
chr2	StringTie	exon	190980620	190980669	1000	-	.	gene_id "MSTRG.104848"; transcript_id "MSTRG.104848.163"; exon_number "8";
chr2	StringTie	exon	190982383	190982518	1000	-	.	gene_id "MSTRG.104848"; transcript_id "MSTRG.104848.163"; exon_number "9";
chr2	StringTie	exon	190983642	190983740	1000	-	.	gene_id "MSTRG.104848"; transcript_id "MSTRG.104848.163"; exon_number "10";
chr2	StringTie	exon	190984310	190984393	1000	-	.	gene_id "MSTRG.104848"; transcript_id "MSTRG.104848.163"; exon_number "11";
chr2	StringTie	exon	190985619	190985660	1000	-	.	gene_id "MSTRG.104848"; transcript_id "MSTRG.104848.163"; exon_number "12";
chr2	StringTie	exon	190986854	190986947	1000	-	.	gene_id "MSTRG.104848"; transcript_id "MSTRG.104848.163"; exon_number "13";
chr2	StringTie	exon	190987039	190987068	1000	-	.	gene_id "MSTRG.104848"; transcript_id "MSTRG.104848.163"; exon_number "14";
chr2	StringTie	exon	190989615	190989674	1000	-	.	gene_id "MSTRG.104848"; transcript_id "MSTRG.104848.163"; exon_number "15";
chr2	StringTie	exon	190991228	190991320	1000	-	.	gene_id "MSTRG.104848"; transcript_id "MSTRG.104848.163"; exon_number "16";
chr2	StringTie	exon	190995061	190995219	1000	-	.	gene_id "MSTRG.104848"; transcript_id "MSTRG.104848.163"; exon_number "17";
chr2	StringTie	exon	190997856	190998007	1000	-	.	gene_id "MSTRG.104848"; transcript_id "MSTRG.104848.163"; exon_number "18";
chr2	StringTie	exon	190998217	190998308	1000	-	.	gene_id "MSTRG.104848"; transcript_id "MSTRG.104848.163"; exon_number "19";
chr2	StringTie	exon	190999626	190999704	1000	-	.	gene_id "MSTRG.104848"; transcript_id "MSTRG.104848.163"; exon_number "20";
chr2	StringTie	exon	191001074	191001163	1000	-	.	gene_id "MSTRG.104848"; transcript_id "MSTRG.104848.163"; exon_number "21";
chr2	StringTie	exon	191007563	191007661	1000	-	.	gene_id "MSTRG.104848"; transcript_id "MSTRG.104848.163"; exon_number "22";
chr2	StringTie	exon	191008963	191009107	1000	-	.	gene_id "MSTRG.104848"; transcript_id "MSTRG.104848.163"; exon_number "23";
chr2	StringTie	exon	191009876	191010004	1000	-	.	gene_id "MSTRG.104848"; transcript_id "MSTRG.104848.163"; exon_number "24";
chr2	StringTie	exon	191013525	191013678	1000	-	.	gene_id "MSTRG.104848"; transcript_id "MSTRG.104848.163"; exon_number "25";
chr2	StringTie	exon	191014018	191014207	1000	-	.	gene_id "MSTRG.104848"; transcript_id "MSTRG.104848.163"; exon_number "26";
chr2	StringTie	transcript	190969042	191014207	1000	-	.	gene_id "MSTRG.104848"; transcript_id "MSTRG.104848.164";
chr2	StringTie	exon	190969042	190970717	1000	-	.	gene_id "MSTRG.104848"; transcript_id "MSTRG.104848.164"; exon_number "1";
chr2	StringTie	exon	190971273	190971420	1000	-	.	gene_id "MSTRG.104848"; transcript_id "MSTRG.104848.164"; exon_number "2";
chr2	StringTie	exon	190974830	190974932	1000	-	.	gene_id "MSTRG.104848"; transcript_id "MSTRG.104848.164"; exon_number "3";
chr2	StringTie	exon	190975812	190975887	1000	-	.	gene_id "MSTRG.104848"; transcript_id "MSTRG.104848.164"; exon_number "4";
chr2	StringTie	exon	190976840	190977025	1000	-	.	gene_id "MSTRG.104848"; transcript_id "MSTRG.104848.164"; exon_number "5";
chr2	StringTie	exon	190978856	190979001	1000	-	.	gene_id "MSTRG.104848"; transcript_id "MSTRG.104848.164"; exon_number "6";
chr2	StringTie	exon	190979772	190979866	1000	-	.	gene_id "MSTRG.104848"; transcript_id "MSTRG.104848.164"; exon_number "7";
chr2	StringTie	exon	190980620	190980669	1000	-	.	gene_id "MSTRG.104848"; transcript_id "MSTRG.104848.164"; exon_number "8";
chr2	StringTie	exon	190982383	190982518	1000	-	.	gene_id "MSTRG.104848"; transcript_id "MSTRG.104848.164"; exon_number "9";
chr2	StringTie	exon	190983642	190983740	1000	-	.	gene_id "MSTRG.104848"; transcript_id "MSTRG.104848.164"; exon_number "10";
chr2	StringTie	exon	190984310	190984393	1000	-	.	gene_id "MSTRG.104848"; transcript_id "MSTRG.104848.164"; exon_number "11";
chr2	StringTie	exon	190985619	190985660	1000	-	.	gene_id "MSTRG.104848"; transcript_id "MSTRG.104848.164"; exon_number "12";
chr2	StringTie	exon	190986854	190986947	1000	-	.	gene_id "MSTRG.104848"; transcript_id "MSTRG.104848.164"; exon_number "13";
chr2	StringTie	exon	190987039	190987068	1000	-	.	gene_id "MSTRG.104848"; transcript_id "MSTRG.104848.164"; exon_number "14";
chr2	StringTie	exon	190989615	190989674	1000	-	.	gene_id "MSTRG.104848"; transcript_id "MSTRG.104848.164"; exon_number "15";
chr2	StringTie	exon	190991228	190991320	1000	-	.	gene_id "MSTRG.104848"; transcript_id "MSTRG.104848.164"; exon_number "16";
chr2	StringTie	exon	190995061	190995219	1000	-	.	gene_id "MSTRG.104848"; transcript_id "MSTRG.104848.164"; exon_number "17";
chr2	StringTie	exon	190997856	190998007	1000	-	.	gene_id "MSTRG.104848"; transcript_id "MSTRG.104848.164"; exon_number "18";
chr2	StringTie	exon	190998217	190998308	1000	-	.	gene_id "MSTRG.104848"; transcript_id "MSTRG.104848.164"; exon_number "19";
chr2	StringTie	exon	190999626	190999704	1000	-	.	gene_id "MSTRG.104848"; transcript_id "MSTRG.104848.164"; exon_number "20";
chr2	StringTie	exon	191001074	191001163	1000	-	.	gene_id "MSTRG.104848"; transcript_id "MSTRG.104848.164"; exon_number "21";
chr2	StringTie	exon	191007563	191007661	1000	-	.	gene_id "MSTRG.104848"; transcript_id "MSTRG.104848.164"; exon_number "22";
chr2	StringTie	exon	191008963	191009107	1000	-	.	gene_id "MSTRG.104848"; transcript_id "MSTRG.104848.164"; exon_number "23";
chr2	StringTie	exon	191009876	191010004	1000	-	.	gene_id "MSTRG.104848"; transcript_id "MSTRG.104848.164"; exon_number "24";
chr2	StringTie	exon	191013525	191013678	1000	-	.	gene_id "MSTRG.104848"; transcript_id "MSTRG.104848.164"; exon_number "25";
chr2	StringTie	exon	191014018	191014207	1000	-	.	gene_id "MSTRG.104848"; transcript_id "MSTRG.104848.164"; exon_number "26";
chr2	StringTie	transcript	190969042	191014200	1000	-	.	gene_id "MSTRG.104848"; transcript_id "MSTRG.104848.165";
chr2	StringTie	exon	190969042	190970717	1000	-	.	gene_id "MSTRG.104848"; transcript_id "MSTRG.104848.165"; exon_number "1";
chr2	StringTie	exon	190974830	190974932	1000	-	.	gene_id "MSTRG.104848"; transcript_id "MSTRG.104848.165"; exon_number "2";
chr2	StringTie	exon	190975812	190975887	1000	-	.	gene_id "MSTRG.104848"; transcript_id "MSTRG.104848.165"; exon_number "3";
chr2	StringTie	exon	190976840	190976858	1000	-	.	gene_id "MSTRG.104848"; transcript_id "MSTRG.104848.165"; exon_number "4";
chr2	StringTie	exon	190976895	190977025	1000	-	.	gene_id "MSTRG.104848"; transcript_id "MSTRG.104848.165"; exon_number "5";
chr2	StringTie	exon	190978856	190979001	1000	-	.	gene_id "MSTRG.104848"; transcript_id "MSTRG.104848.165"; exon_number "6";
chr2	StringTie	exon	190979772	190979866	1000	-	.	gene_id "MSTRG.104848"; transcript_id "MSTRG.104848.165"; exon_number "7";
chr2	StringTie	exon	190980620	190980669	1000	-	.	gene_id "MSTRG.104848"; transcript_id "MSTRG.104848.165"; exon_number "8";
chr2	StringTie	exon	190982383	190982518	1000	-	.	gene_id "MSTRG.104848"; transcript_id "MSTRG.104848.165"; exon_number "9";
chr2	StringTie	exon	190983642	190983740	1000	-	.	gene_id "MSTRG.104848"; transcript_id "MSTRG.104848.165"; exon_number "10";
chr2	StringTie	exon	190984310	190984393	1000	-	.	gene_id "MSTRG.104848"; transcript_id "MSTRG.104848.165"; exon_number "11";
chr2	StringTie	exon	190985619	190985660	1000	-	.	gene_id "MSTRG.104848"; transcript_id "MSTRG.104848.165"; exon_number "12";
chr2	StringTie	exon	190986854	190986941	1000	-	.	gene_id "MSTRG.104848"; transcript_id "MSTRG.104848.165"; exon_number "13";
chr2	StringTie	exon	190987039	190987068	1000	-	.	gene_id "MSTRG.104848"; transcript_id "MSTRG.104848.165"; exon_number "14";
chr2	StringTie	exon	190989615	190989674	1000	-	.	gene_id "MSTRG.104848"; transcript_id "MSTRG.104848.165"; exon_number "15";
chr2	StringTie	exon	190991228	190991320	1000	-	.	gene_id "MSTRG.104848"; transcript_id "MSTRG.104848.165"; exon_number "16";
chr2	StringTie	exon	190995061	190995219	1000	-	.	gene_id "MSTRG.104848"; transcript_id "MSTRG.104848.165"; exon_number "17";
chr2	StringTie	exon	190997856	190998007	1000	-	.	gene_id "MSTRG.104848"; transcript_id "MSTRG.104848.165"; exon_number "18";
chr2	StringTie	exon	190998217	190998308	1000	-	.	gene_id "MSTRG.104848"; transcript_id "MSTRG.104848.165"; exon_number "19";
chr2	StringTie	exon	190999626	190999704	1000	-	.	gene_id "MSTRG.104848"; transcript_id "MSTRG.104848.165"; exon_number "20";
chr2	StringTie	exon	191001074	191001163	1000	-	.	gene_id "MSTRG.104848"; transcript_id "MSTRG.104848.165"; exon_number "21";
chr2	StringTie	exon	191007563	191007661	1000	-	.	gene_id "MSTRG.104848"; transcript_id "MSTRG.104848.165"; exon_number "22";
chr2	StringTie	exon	191008963	191009107	1000	-	.	gene_id "MSTRG.104848"; transcript_id "MSTRG.104848.165"; exon_number "23";
chr2	StringTie	exon	191009876	191010004	1000	-	.	gene_id "MSTRG.104848"; transcript_id "MSTRG.104848.165"; exon_number "24";
chr2	StringTie	exon	191013525	191013678	1000	-	.	gene_id "MSTRG.104848"; transcript_id "MSTRG.104848.165"; exon_number "25";
chr2	StringTie	exon	191014018	191014200	1000	-	.	gene_id "MSTRG.104848"; transcript_id "MSTRG.104848.165"; exon_number "26";
chr2	StringTie	transcript	190969043	191014213	1000	-	.	gene_id "MSTRG.104848"; transcript_id "MSTRG.104848.166";
chr2	StringTie	exon	190969043	190970717	1000	-	.	gene_id "MSTRG.104848"; transcript_id "MSTRG.104848.166"; exon_number "1";
chr2	StringTie	exon	190974830	190974932	1000	-	.	gene_id "MSTRG.104848"; transcript_id "MSTRG.104848.166"; exon_number "2";
chr2	StringTie	exon	190975812	190975887	1000	-	.	gene_id "MSTRG.104848"; transcript_id "MSTRG.104848.166"; exon_number "3";
chr2	StringTie	exon	190976840	190977025	1000	-	.	gene_id "MSTRG.104848"; transcript_id "MSTRG.104848.166"; exon_number "4";
chr2	StringTie	exon	190978528	190979001	1000	-	.	gene_id "MSTRG.104848"; transcript_id "MSTRG.104848.166"; exon_number "5";
chr2	StringTie	exon	190979772	190979866	1000	-	.	gene_id "MSTRG.104848"; transcript_id "MSTRG.104848.166"; exon_number "6";
chr2	StringTie	exon	190980620	190980669	1000	-	.	gene_id "MSTRG.104848"; transcript_id "MSTRG.104848.166"; exon_number "7";
chr2	StringTie	exon	190982383	190982518	1000	-	.	gene_id "MSTRG.104848"; transcript_id "MSTRG.104848.166"; exon_number "8";
chr2	StringTie	exon	190983642	190983740	1000	-	.	gene_id "MSTRG.104848"; transcript_id "MSTRG.104848.166"; exon_number "9";
chr2	StringTie	exon	190984310	190984393	1000	-	.	gene_id "MSTRG.104848"; transcript_id "MSTRG.104848.166"; exon_number "10";
chr2	StringTie	exon	190985619	190985660	1000	-	.	gene_id "MSTRG.104848"; transcript_id "MSTRG.104848.166"; exon_number "11";
chr2	StringTie	exon	190986854	190986947	1000	-	.	gene_id "MSTRG.104848"; transcript_id "MSTRG.104848.166"; exon_number "12";
chr2	StringTie	exon	190987039	190987068	1000	-	.	gene_id "MSTRG.104848"; transcript_id "MSTRG.104848.166"; exon_number "13";
chr2	StringTie	exon	190989615	190989674	1000	-	.	gene_id "MSTRG.104848"; transcript_id "MSTRG.104848.166"; exon_number "14";
chr2	StringTie	exon	190991228	190991320	1000	-	.	gene_id "MSTRG.104848"; transcript_id "MSTRG.104848.166"; exon_number "15";
chr2	StringTie	exon	190995061	190995219	1000	-	.	gene_id "MSTRG.104848"; transcript_id "MSTRG.104848.166"; exon_number "16";
chr2	StringTie	exon	190997856	190998007	1000	-	.	gene_id "MSTRG.104848"; transcript_id "MSTRG.104848.166"; exon_number "17";
chr2	StringTie	exon	190998217	190998308	1000	-	.	gene_id "MSTRG.104848"; transcript_id "MSTRG.104848.166"; exon_number "18";
chr2	StringTie	exon	190999626	190999704	1000	-	.	gene_id "MSTRG.104848"; transcript_id "MSTRG.104848.166"; exon_number "19";
chr2	StringTie	exon	191001074	191001163	1000	-	.	gene_id "MSTRG.104848"; transcript_id "MSTRG.104848.166"; exon_number "20";
chr2	StringTie	exon	191007563	191007661	1000	-	.	gene_id "MSTRG.104848"; transcript_id "MSTRG.104848.166"; exon_number "21";
chr2	StringTie	exon	191008963	191009107	1000	-	.	gene_id "MSTRG.104848"; transcript_id "MSTRG.104848.166"; exon_number "22";
chr2	StringTie	exon	191009876	191010004	1000	-	.	gene_id "MSTRG.104848"; transcript_id "MSTRG.104848.166"; exon_number "23";
chr2	StringTie	exon	191010367	191010449	1000	-	.	gene_id "MSTRG.104848"; transcript_id "MSTRG.104848.166"; exon_number "24";
chr2	StringTie	exon	191013525	191013678	1000	-	.	gene_id "MSTRG.104848"; transcript_id "MSTRG.104848.166"; exon_number "25";
chr2	StringTie	exon	191014018	191014213	1000	-	.	gene_id "MSTRG.104848"; transcript_id "MSTRG.104848.166"; exon_number "26";
chr2	StringTie	transcript	190969044	191014215	1000	-	.	gene_id "MSTRG.104848"; transcript_id "MSTRG.104848.167";
chr2	StringTie	exon	190969044	190970717	1000	-	.	gene_id "MSTRG.104848"; transcript_id "MSTRG.104848.167"; exon_number "1";
chr2	StringTie	exon	190974830	190975887	1000	-	.	gene_id "MSTRG.104848"; transcript_id "MSTRG.104848.167"; exon_number "2";
chr2	StringTie	exon	190976840	190977025	1000	-	.	gene_id "MSTRG.104848"; transcript_id "MSTRG.104848.167"; exon_number "3";
chr2	StringTie	exon	190978856	190979001	1000	-	.	gene_id "MSTRG.104848"; transcript_id "MSTRG.104848.167"; exon_number "4";
chr2	StringTie	exon	190979772	190979866	1000	-	.	gene_id "MSTRG.104848"; transcript_id "MSTRG.104848.167"; exon_number "5";
chr2	StringTie	exon	190980620	190980669	1000	-	.	gene_id "MSTRG.104848"; transcript_id "MSTRG.104848.167"; exon_number "6";
chr2	StringTie	exon	190982383	190982518	1000	-	.	gene_id "MSTRG.104848"; transcript_id "MSTRG.104848.167"; exon_number "7";
chr2	StringTie	exon	190983642	190983740	1000	-	.	gene_id "MSTRG.104848"; transcript_id "MSTRG.104848.167"; exon_number "8";
chr2	StringTie	exon	190984310	190984393	1000	-	.	gene_id "MSTRG.104848"; transcript_id "MSTRG.104848.167"; exon_number "9";
chr2	StringTie	exon	190985619	190985660	1000	-	.	gene_id "MSTRG.104848"; transcript_id "MSTRG.104848.167"; exon_number "10";
chr2	StringTie	exon	190986854	190986947	1000	-	.	gene_id "MSTRG.104848"; transcript_id "MSTRG.104848.167"; exon_number "11";
chr2	StringTie	exon	190987039	190987068	1000	-	.	gene_id "MSTRG.104848"; transcript_id "MSTRG.104848.167"; exon_number "12";
chr2	StringTie	exon	190989615	190989674	1000	-	.	gene_id "MSTRG.104848"; transcript_id "MSTRG.104848.167"; exon_number "13";
chr2	StringTie	exon	190991228	190991320	1000	-	.	gene_id "MSTRG.104848"; transcript_id "MSTRG.104848.167"; exon_number "14";
chr2	StringTie	exon	190995063	190995219	1000	-	.	gene_id "MSTRG.104848"; transcript_id "MSTRG.104848.167"; exon_number "15";
chr2	StringTie	exon	190997856	190998007	1000	-	.	gene_id "MSTRG.104848"; transcript_id "MSTRG.104848.167"; exon_number "16";
chr2	StringTie	exon	190998217	190998308	1000	-	.	gene_id "MSTRG.104848"; transcript_id "MSTRG.104848.167"; exon_number "17";
chr2	StringTie	exon	190999626	190999697	1000	-	.	gene_id "MSTRG.104848"; transcript_id "MSTRG.104848.167"; exon_number "18";
chr2	StringTie	exon	191001074	191001163	1000	-	.	gene_id "MSTRG.104848"; transcript_id "MSTRG.104848.167"; exon_number "19";
chr2	StringTie	exon	191007563	191007649	1000	-	.	gene_id "MSTRG.104848"; transcript_id "MSTRG.104848.167"; exon_number "20";
chr2	StringTie	exon	191008963	191009107	1000	-	.	gene_id "MSTRG.104848"; transcript_id "MSTRG.104848.167"; exon_number "21";
chr2	StringTie	exon	191009876	191010004	1000	-	.	gene_id "MSTRG.104848"; transcript_id "MSTRG.104848.167"; exon_number "22";
chr2	StringTie	exon	191013525	191013678	1000	-	.	gene_id "MSTRG.104848"; transcript_id "MSTRG.104848.167"; exon_number "23";
chr2	StringTie	exon	191014018	191014215	1000	-	.	gene_id "MSTRG.104848"; transcript_id "MSTRG.104848.167"; exon_number "24";
chr2	StringTie	transcript	190969044	191014215	1000	-	.	gene_id "MSTRG.104848"; transcript_id "MSTRG.104848.168";
chr2	StringTie	exon	190969044	190970717	1000	-	.	gene_id "MSTRG.104848"; transcript_id "MSTRG.104848.168"; exon_number "1";
chr2	StringTie	exon	190974830	190974932	1000	-	.	gene_id "MSTRG.104848"; transcript_id "MSTRG.104848.168"; exon_number "2";
chr2	StringTie	exon	190975310	190975887	1000	-	.	gene_id "MSTRG.104848"; transcript_id "MSTRG.104848.168"; exon_number "3";
chr2	StringTie	exon	190976840	190977025	1000	-	.	gene_id "MSTRG.104848"; transcript_id "MSTRG.104848.168"; exon_number "4";
chr2	StringTie	exon	190978856	190979001	1000	-	.	gene_id "MSTRG.104848"; transcript_id "MSTRG.104848.168"; exon_number "5";
chr2	StringTie	exon	190979772	190979866	1000	-	.	gene_id "MSTRG.104848"; transcript_id "MSTRG.104848.168"; exon_number "6";
chr2	StringTie	exon	190980620	190980669	1000	-	.	gene_id "MSTRG.104848"; transcript_id "MSTRG.104848.168"; exon_number "7";
chr2	StringTie	exon	190982383	190982518	1000	-	.	gene_id "MSTRG.104848"; transcript_id "MSTRG.104848.168"; exon_number "8";
chr2	StringTie	exon	190983642	190983740	1000	-	.	gene_id "MSTRG.104848"; transcript_id "MSTRG.104848.168"; exon_number "9";
chr2	StringTie	exon	190984310	190984393	1000	-	.	gene_id "MSTRG.104848"; transcript_id "MSTRG.104848.168"; exon_number "10";
chr2	StringTie	exon	190985619	190985660	1000	-	.	gene_id "MSTRG.104848"; transcript_id "MSTRG.104848.168"; exon_number "11";
chr2	StringTie	exon	190986854	190986941	1000	-	.	gene_id "MSTRG.104848"; transcript_id "MSTRG.104848.168"; exon_number "12";
chr2	StringTie	exon	190987039	190987068	1000	-	.	gene_id "MSTRG.104848"; transcript_id "MSTRG.104848.168"; exon_number "13";
chr2	StringTie	exon	190989615	190989674	1000	-	.	gene_id "MSTRG.104848"; transcript_id "MSTRG.104848.168"; exon_number "14";
chr2	StringTie	exon	190991228	190991320	1000	-	.	gene_id "MSTRG.104848"; transcript_id "MSTRG.104848.168"; exon_number "15";
chr2	StringTie	exon	190995061	190995219	1000	-	.	gene_id "MSTRG.104848"; transcript_id "MSTRG.104848.168"; exon_number "16";
chr2	StringTie	exon	190997856	190998003	1000	-	.	gene_id "MSTRG.104848"; transcript_id "MSTRG.104848.168"; exon_number "17";
chr2	StringTie	exon	190999626	190999704	1000	-	.	gene_id "MSTRG.104848"; transcript_id "MSTRG.104848.168"; exon_number "18";
chr2	StringTie	exon	191001074	191001163	1000	-	.	gene_id "MSTRG.104848"; transcript_id "MSTRG.104848.168"; exon_number "19";
chr2	StringTie	exon	191007563	191007649	1000	-	.	gene_id "MSTRG.104848"; transcript_id "MSTRG.104848.168"; exon_number "20";
chr2	StringTie	exon	191008963	191009107	1000	-	.	gene_id "MSTRG.104848"; transcript_id "MSTRG.104848.168"; exon_number "21";
chr2	StringTie	exon	191009876	191010004	1000	-	.	gene_id "MSTRG.104848"; transcript_id "MSTRG.104848.168"; exon_number "22";
chr2	StringTie	exon	191013525	191013678	1000	-	.	gene_id "MSTRG.104848"; transcript_id "MSTRG.104848.168"; exon_number "23";
chr2	StringTie	exon	191014018	191014215	1000	-	.	gene_id "MSTRG.104848"; transcript_id "MSTRG.104848.168"; exon_number "24";
chr2	StringTie	transcript	190969045	191014181	1000	-	.	gene_id "MSTRG.104848"; transcript_id "MSTRG.104848.169";
chr2	StringTie	exon	190969045	190970717	1000	-	.	gene_id "MSTRG.104848"; transcript_id "MSTRG.104848.169"; exon_number "1";
chr2	StringTie	exon	190974830	190975887	1000	-	.	gene_id "MSTRG.104848"; transcript_id "MSTRG.104848.169"; exon_number "2";
chr2	StringTie	exon	190976840	190977025	1000	-	.	gene_id "MSTRG.104848"; transcript_id "MSTRG.104848.169"; exon_number "3";
chr2	StringTie	exon	190978528	190978606	1000	-	.	gene_id "MSTRG.104848"; transcript_id "MSTRG.104848.169"; exon_number "4";
chr2	StringTie	exon	190978856	190979001	1000	-	.	gene_id "MSTRG.104848"; transcript_id "MSTRG.104848.169"; exon_number "5";
chr2	StringTie	exon	190979772	190979866	1000	-	.	gene_id "MSTRG.104848"; transcript_id "MSTRG.104848.169"; exon_number "6";
chr2	StringTie	exon	190980620	190980669	1000	-	.	gene_id "MSTRG.104848"; transcript_id "MSTRG.104848.169"; exon_number "7";
chr2	StringTie	exon	190982383	190982518	1000	-	.	gene_id "MSTRG.104848"; transcript_id "MSTRG.104848.169"; exon_number "8";
chr2	StringTie	exon	190983642	190983740	1000	-	.	gene_id "MSTRG.104848"; transcript_id "MSTRG.104848.169"; exon_number "9";
chr2	StringTie	exon	190984310	190984393	1000	-	.	gene_id "MSTRG.104848"; transcript_id "MSTRG.104848.169"; exon_number "10";
chr2	StringTie	exon	190985619	190985660	1000	-	.	gene_id "MSTRG.104848"; transcript_id "MSTRG.104848.169"; exon_number "11";
chr2	StringTie	exon	190986854	190986947	1000	-	.	gene_id "MSTRG.104848"; transcript_id "MSTRG.104848.169"; exon_number "12";
chr2	StringTie	exon	190987039	190987068	1000	-	.	gene_id "MSTRG.104848"; transcript_id "MSTRG.104848.169"; exon_number "13";
chr2	StringTie	exon	190989615	190989674	1000	-	.	gene_id "MSTRG.104848"; transcript_id "MSTRG.104848.169"; exon_number "14";
chr2	StringTie	exon	190991228	190991320	1000	-	.	gene_id "MSTRG.104848"; transcript_id "MSTRG.104848.169"; exon_number "15";
chr2	StringTie	exon	190995061	190995219	1000	-	.	gene_id "MSTRG.104848"; transcript_id "MSTRG.104848.169"; exon_number "16";
chr2	StringTie	exon	190997856	190998007	1000	-	.	gene_id "MSTRG.104848"; transcript_id "MSTRG.104848.169"; exon_number "17";
chr2	StringTie	exon	190998217	190998308	1000	-	.	gene_id "MSTRG.104848"; transcript_id "MSTRG.104848.169"; exon_number "18";
chr2	StringTie	exon	190999626	190999704	1000	-	.	gene_id "MSTRG.104848"; transcript_id "MSTRG.104848.169"; exon_number "19";
chr2	StringTie	exon	191001074	191001163	1000	-	.	gene_id "MSTRG.104848"; transcript_id "MSTRG.104848.169"; exon_number "20";
chr2	StringTie	exon	191007563	191007661	1000	-	.	gene_id "MSTRG.104848"; transcript_id "MSTRG.104848.169"; exon_number "21";
chr2	StringTie	exon	191008963	191009107	1000	-	.	gene_id "MSTRG.104848"; transcript_id "MSTRG.104848.169"; exon_number "22";
chr2	StringTie	exon	191009876	191010003	1000	-	.	gene_id "MSTRG.104848"; transcript_id "MSTRG.104848.169"; exon_number "23";
chr2	StringTie	exon	191013525	191013678	1000	-	.	gene_id "MSTRG.104848"; transcript_id "MSTRG.104848.169"; exon_number "24";
chr2	StringTie	exon	191014018	191014181	1000	-	.	gene_id "MSTRG.104848"; transcript_id "MSTRG.104848.169"; exon_number "25";
chr2	StringTie	transcript	190959701	191014216	1000	-	.	gene_id "MSTRG.104848"; transcript_id "MSTRG.104848.17";
chr2	StringTie	exon	190959701	190960067	1000	-	.	gene_id "MSTRG.104848"; transcript_id "MSTRG.104848.17"; exon_number "1";
chr2	StringTie	exon	190974830	190974932	1000	-	.	gene_id "MSTRG.104848"; transcript_id "MSTRG.104848.17"; exon_number "2";
chr2	StringTie	exon	190975310	190975887	1000	-	.	gene_id "MSTRG.104848"; transcript_id "MSTRG.104848.17"; exon_number "3";
chr2	StringTie	exon	190976840	190977025	1000	-	.	gene_id "MSTRG.104848"; transcript_id "MSTRG.104848.17"; exon_number "4";
chr2	StringTie	exon	190978856	190979001	1000	-	.	gene_id "MSTRG.104848"; transcript_id "MSTRG.104848.17"; exon_number "5";
chr2	StringTie	exon	190979772	190979866	1000	-	.	gene_id "MSTRG.104848"; transcript_id "MSTRG.104848.17"; exon_number "6";
chr2	StringTie	exon	190980620	190980669	1000	-	.	gene_id "MSTRG.104848"; transcript_id "MSTRG.104848.17"; exon_number "7";
chr2	StringTie	exon	190982383	190982518	1000	-	.	gene_id "MSTRG.104848"; transcript_id "MSTRG.104848.17"; exon_number "8";
chr2	StringTie	exon	190983642	190983740	1000	-	.	gene_id "MSTRG.104848"; transcript_id "MSTRG.104848.17"; exon_number "9";
chr2	StringTie	exon	190984310	190984393	1000	-	.	gene_id "MSTRG.104848"; transcript_id "MSTRG.104848.17"; exon_number "10";
chr2	StringTie	exon	190985619	190985660	1000	-	.	gene_id "MSTRG.104848"; transcript_id "MSTRG.104848.17"; exon_number "11";
chr2	StringTie	exon	190986854	190986947	1000	-	.	gene_id "MSTRG.104848"; transcript_id "MSTRG.104848.17"; exon_number "12";
chr2	StringTie	exon	190987039	190987068	1000	-	.	gene_id "MSTRG.104848"; transcript_id "MSTRG.104848.17"; exon_number "13";
chr2	StringTie	exon	190989615	190989674	1000	-	.	gene_id "MSTRG.104848"; transcript_id "MSTRG.104848.17"; exon_number "14";
chr2	StringTie	exon	190991228	190991320	1000	-	.	gene_id "MSTRG.104848"; transcript_id "MSTRG.104848.17"; exon_number "15";
chr2	StringTie	exon	190995061	190995219	1000	-	.	gene_id "MSTRG.104848"; transcript_id "MSTRG.104848.17"; exon_number "16";
chr2	StringTie	exon	190997856	190998007	1000	-	.	gene_id "MSTRG.104848"; transcript_id "MSTRG.104848.17"; exon_number "17";
chr2	StringTie	exon	190998217	190998308	1000	-	.	gene_id "MSTRG.104848"; transcript_id "MSTRG.104848.17"; exon_number "18";
chr2	StringTie	exon	190999626	190999704	1000	-	.	gene_id "MSTRG.104848"; transcript_id "MSTRG.104848.17"; exon_number "19";
chr2	StringTie	exon	191001074	191001163	1000	-	.	gene_id "MSTRG.104848"; transcript_id "MSTRG.104848.17"; exon_number "20";
chr2	StringTie	exon	191007563	191007661	1000	-	.	gene_id "MSTRG.104848"; transcript_id "MSTRG.104848.17"; exon_number "21";
chr2	StringTie	exon	191008963	191009107	1000	-	.	gene_id "MSTRG.104848"; transcript_id "MSTRG.104848.17"; exon_number "22";
chr2	StringTie	exon	191009876	191010004	1000	-	.	gene_id "MSTRG.104848"; transcript_id "MSTRG.104848.17"; exon_number "23";
chr2	StringTie	exon	191013525	191013678	1000	-	.	gene_id "MSTRG.104848"; transcript_id "MSTRG.104848.17"; exon_number "24";
chr2	StringTie	exon	191014018	191014216	1000	-	.	gene_id "MSTRG.104848"; transcript_id "MSTRG.104848.17"; exon_number "25";
chr2	StringTie	transcript	190969045	191014201	1000	-	.	gene_id "MSTRG.104848"; transcript_id "MSTRG.104848.170";
chr2	StringTie	exon	190969045	190970717	1000	-	.	gene_id "MSTRG.104848"; transcript_id "MSTRG.104848.170"; exon_number "1";
chr2	StringTie	exon	190974830	190975887	1000	-	.	gene_id "MSTRG.104848"; transcript_id "MSTRG.104848.170"; exon_number "2";
chr2	StringTie	exon	190976840	190977025	1000	-	.	gene_id "MSTRG.104848"; transcript_id "MSTRG.104848.170"; exon_number "3";
chr2	StringTie	exon	190978856	190979001	1000	-	.	gene_id "MSTRG.104848"; transcript_id "MSTRG.104848.170"; exon_number "4";
chr2	StringTie	exon	190979772	190979866	1000	-	.	gene_id "MSTRG.104848"; transcript_id "MSTRG.104848.170"; exon_number "5";
chr2	StringTie	exon	190980620	190980669	1000	-	.	gene_id "MSTRG.104848"; transcript_id "MSTRG.104848.170"; exon_number "6";
chr2	StringTie	exon	190982383	190982518	1000	-	.	gene_id "MSTRG.104848"; transcript_id "MSTRG.104848.170"; exon_number "7";
chr2	StringTie	exon	190983642	190983740	1000	-	.	gene_id "MSTRG.104848"; transcript_id "MSTRG.104848.170"; exon_number "8";
chr2	StringTie	exon	190984310	190984393	1000	-	.	gene_id "MSTRG.104848"; transcript_id "MSTRG.104848.170"; exon_number "9";
chr2	StringTie	exon	190985619	190985660	1000	-	.	gene_id "MSTRG.104848"; transcript_id "MSTRG.104848.170"; exon_number "10";
chr2	StringTie	exon	190986854	190986947	1000	-	.	gene_id "MSTRG.104848"; transcript_id "MSTRG.104848.170"; exon_number "11";
chr2	StringTie	exon	190987039	190987068	1000	-	.	gene_id "MSTRG.104848"; transcript_id "MSTRG.104848.170"; exon_number "12";
chr2	StringTie	exon	190989615	190989674	1000	-	.	gene_id "MSTRG.104848"; transcript_id "MSTRG.104848.170"; exon_number "13";
chr2	StringTie	exon	190991228	190991320	1000	-	.	gene_id "MSTRG.104848"; transcript_id "MSTRG.104848.170"; exon_number "14";
chr2	StringTie	exon	190995061	190995219	1000	-	.	gene_id "MSTRG.104848"; transcript_id "MSTRG.104848.170"; exon_number "15";
chr2	StringTie	exon	190997856	190998007	1000	-	.	gene_id "MSTRG.104848"; transcript_id "MSTRG.104848.170"; exon_number "16";
chr2	StringTie	exon	190998217	190998308	1000	-	.	gene_id "MSTRG.104848"; transcript_id "MSTRG.104848.170"; exon_number "17";
chr2	StringTie	exon	190999626	190999704	1000	-	.	gene_id "MSTRG.104848"; transcript_id "MSTRG.104848.170"; exon_number "18";
chr2	StringTie	exon	191001074	191001157	1000	-	.	gene_id "MSTRG.104848"; transcript_id "MSTRG.104848.170"; exon_number "19";
chr2	StringTie	exon	191007563	191007661	1000	-	.	gene_id "MSTRG.104848"; transcript_id "MSTRG.104848.170"; exon_number "20";
chr2	StringTie	exon	191008963	191009107	1000	-	.	gene_id "MSTRG.104848"; transcript_id "MSTRG.104848.170"; exon_number "21";
chr2	StringTie	exon	191009876	191010004	1000	-	.	gene_id "MSTRG.104848"; transcript_id "MSTRG.104848.170"; exon_number "22";
chr2	StringTie	exon	191010367	191010449	1000	-	.	gene_id "MSTRG.104848"; transcript_id "MSTRG.104848.170"; exon_number "23";
chr2	StringTie	exon	191013525	191013678	1000	-	.	gene_id "MSTRG.104848"; transcript_id "MSTRG.104848.170"; exon_number "24";
chr2	StringTie	exon	191014018	191014201	1000	-	.	gene_id "MSTRG.104848"; transcript_id "MSTRG.104848.170"; exon_number "25";
chr2	StringTie	transcript	190969046	191014156	1000	-	.	gene_id "MSTRG.104848"; transcript_id "MSTRG.104848.171";
chr2	StringTie	exon	190969046	190970717	1000	-	.	gene_id "MSTRG.104848"; transcript_id "MSTRG.104848.171"; exon_number "1";
chr2	StringTie	exon	190974830	190974932	1000	-	.	gene_id "MSTRG.104848"; transcript_id "MSTRG.104848.171"; exon_number "2";
chr2	StringTie	exon	190975812	190975881	1000	-	.	gene_id "MSTRG.104848"; transcript_id "MSTRG.104848.171"; exon_number "3";
chr2	StringTie	exon	190976840	190977025	1000	-	.	gene_id "MSTRG.104848"; transcript_id "MSTRG.104848.171"; exon_number "4";
chr2	StringTie	exon	190978856	190979001	1000	-	.	gene_id "MSTRG.104848"; transcript_id "MSTRG.104848.171"; exon_number "5";
chr2	StringTie	exon	190979772	190979866	1000	-	.	gene_id "MSTRG.104848"; transcript_id "MSTRG.104848.171"; exon_number "6";
chr2	StringTie	exon	190980620	190980669	1000	-	.	gene_id "MSTRG.104848"; transcript_id "MSTRG.104848.171"; exon_number "7";
chr2	StringTie	exon	190982383	190982518	1000	-	.	gene_id "MSTRG.104848"; transcript_id "MSTRG.104848.171"; exon_number "8";
chr2	StringTie	exon	190983642	190983740	1000	-	.	gene_id "MSTRG.104848"; transcript_id "MSTRG.104848.171"; exon_number "9";
chr2	StringTie	exon	190984310	190984393	1000	-	.	gene_id "MSTRG.104848"; transcript_id "MSTRG.104848.171"; exon_number "10";
chr2	StringTie	exon	190985619	190985660	1000	-	.	gene_id "MSTRG.104848"; transcript_id "MSTRG.104848.171"; exon_number "11";
chr2	StringTie	exon	190986854	190986947	1000	-	.	gene_id "MSTRG.104848"; transcript_id "MSTRG.104848.171"; exon_number "12";
chr2	StringTie	exon	190987039	190987068	1000	-	.	gene_id "MSTRG.104848"; transcript_id "MSTRG.104848.171"; exon_number "13";
chr2	StringTie	exon	190991228	190991320	1000	-	.	gene_id "MSTRG.104848"; transcript_id "MSTRG.104848.171"; exon_number "14";
chr2	StringTie	exon	190995061	190995219	1000	-	.	gene_id "MSTRG.104848"; transcript_id "MSTRG.104848.171"; exon_number "15";
chr2	StringTie	exon	190997856	190998007	1000	-	.	gene_id "MSTRG.104848"; transcript_id "MSTRG.104848.171"; exon_number "16";
chr2	StringTie	exon	190998217	190998308	1000	-	.	gene_id "MSTRG.104848"; transcript_id "MSTRG.104848.171"; exon_number "17";
chr2	StringTie	exon	190999626	190999704	1000	-	.	gene_id "MSTRG.104848"; transcript_id "MSTRG.104848.171"; exon_number "18";
chr2	StringTie	exon	191001074	191001163	1000	-	.	gene_id "MSTRG.104848"; transcript_id "MSTRG.104848.171"; exon_number "19";
chr2	StringTie	exon	191007563	191007661	1000	-	.	gene_id "MSTRG.104848"; transcript_id "MSTRG.104848.171"; exon_number "20";
chr2	StringTie	exon	191008963	191009107	1000	-	.	gene_id "MSTRG.104848"; transcript_id "MSTRG.104848.171"; exon_number "21";
chr2	StringTie	exon	191009876	191010004	1000	-	.	gene_id "MSTRG.104848"; transcript_id "MSTRG.104848.171"; exon_number "22";
chr2	StringTie	exon	191013525	191013678	1000	-	.	gene_id "MSTRG.104848"; transcript_id "MSTRG.104848.171"; exon_number "23";
chr2	StringTie	exon	191014018	191014156	1000	-	.	gene_id "MSTRG.104848"; transcript_id "MSTRG.104848.171"; exon_number "24";
chr2	StringTie	transcript	190969046	191014193	1000	-	.	gene_id "MSTRG.104848"; transcript_id "MSTRG.104848.172";
chr2	StringTie	exon	190969046	190970717	1000	-	.	gene_id "MSTRG.104848"; transcript_id "MSTRG.104848.172"; exon_number "1";
chr2	StringTie	exon	190974830	190974932	1000	-	.	gene_id "MSTRG.104848"; transcript_id "MSTRG.104848.172"; exon_number "2";
chr2	StringTie	exon	190975812	190975887	1000	-	.	gene_id "MSTRG.104848"; transcript_id "MSTRG.104848.172"; exon_number "3";
chr2	StringTie	exon	190976840	190977025	1000	-	.	gene_id "MSTRG.104848"; transcript_id "MSTRG.104848.172"; exon_number "4";
chr2	StringTie	exon	190978856	190979001	1000	-	.	gene_id "MSTRG.104848"; transcript_id "MSTRG.104848.172"; exon_number "5";
chr2	StringTie	exon	190979772	190979866	1000	-	.	gene_id "MSTRG.104848"; transcript_id "MSTRG.104848.172"; exon_number "6";
chr2	StringTie	exon	190980620	190980669	1000	-	.	gene_id "MSTRG.104848"; transcript_id "MSTRG.104848.172"; exon_number "7";
chr2	StringTie	exon	190982383	190982518	1000	-	.	gene_id "MSTRG.104848"; transcript_id "MSTRG.104848.172"; exon_number "8";
chr2	StringTie	exon	190983642	190983740	1000	-	.	gene_id "MSTRG.104848"; transcript_id "MSTRG.104848.172"; exon_number "9";
chr2	StringTie	exon	190984310	190984393	1000	-	.	gene_id "MSTRG.104848"; transcript_id "MSTRG.104848.172"; exon_number "10";
chr2	StringTie	exon	190985619	190985660	1000	-	.	gene_id "MSTRG.104848"; transcript_id "MSTRG.104848.172"; exon_number "11";
chr2	StringTie	exon	190986854	190986947	1000	-	.	gene_id "MSTRG.104848"; transcript_id "MSTRG.104848.172"; exon_number "12";
chr2	StringTie	exon	190987039	190987068	1000	-	.	gene_id "MSTRG.104848"; transcript_id "MSTRG.104848.172"; exon_number "13";
chr2	StringTie	exon	190989615	190989674	1000	-	.	gene_id "MSTRG.104848"; transcript_id "MSTRG.104848.172"; exon_number "14";
chr2	StringTie	exon	190991228	190991319	1000	-	.	gene_id "MSTRG.104848"; transcript_id "MSTRG.104848.172"; exon_number "15";
chr2	StringTie	exon	190995062	190995219	1000	-	.	gene_id "MSTRG.104848"; transcript_id "MSTRG.104848.172"; exon_number "16";
chr2	StringTie	exon	190997856	190998007	1000	-	.	gene_id "MSTRG.104848"; transcript_id "MSTRG.104848.172"; exon_number "17";
chr2	StringTie	exon	190998217	190998308	1000	-	.	gene_id "MSTRG.104848"; transcript_id "MSTRG.104848.172"; exon_number "18";
chr2	StringTie	exon	190999626	190999704	1000	-	.	gene_id "MSTRG.104848"; transcript_id "MSTRG.104848.172"; exon_number "19";
chr2	StringTie	exon	191001074	191001163	1000	-	.	gene_id "MSTRG.104848"; transcript_id "MSTRG.104848.172"; exon_number "20";
chr2	StringTie	exon	191007563	191007661	1000	-	.	gene_id "MSTRG.104848"; transcript_id "MSTRG.104848.172"; exon_number "21";
chr2	StringTie	exon	191008963	191009107	1000	-	.	gene_id "MSTRG.104848"; transcript_id "MSTRG.104848.172"; exon_number "22";
chr2	StringTie	exon	191009876	191010004	1000	-	.	gene_id "MSTRG.104848"; transcript_id "MSTRG.104848.172"; exon_number "23";
chr2	StringTie	exon	191013525	191013678	1000	-	.	gene_id "MSTRG.104848"; transcript_id "MSTRG.104848.172"; exon_number "24";
chr2	StringTie	exon	191014018	191014193	1000	-	.	gene_id "MSTRG.104848"; transcript_id "MSTRG.104848.172"; exon_number "25";
chr2	StringTie	transcript	190969046	191014217	1000	-	.	gene_id "MSTRG.104848"; transcript_id "MSTRG.104848.173";
chr2	StringTie	exon	190969046	190970717	1000	-	.	gene_id "MSTRG.104848"; transcript_id "MSTRG.104848.173"; exon_number "1";
chr2	StringTie	exon	190974830	190974932	1000	-	.	gene_id "MSTRG.104848"; transcript_id "MSTRG.104848.173"; exon_number "2";
chr2	StringTie	exon	190975812	190975887	1000	-	.	gene_id "MSTRG.104848"; transcript_id "MSTRG.104848.173"; exon_number "3";
chr2	StringTie	exon	190976840	190977025	1000	-	.	gene_id "MSTRG.104848"; transcript_id "MSTRG.104848.173"; exon_number "4";
chr2	StringTie	exon	190978856	190979001	1000	-	.	gene_id "MSTRG.104848"; transcript_id "MSTRG.104848.173"; exon_number "5";
chr2	StringTie	exon	190979772	190979866	1000	-	.	gene_id "MSTRG.104848"; transcript_id "MSTRG.104848.173"; exon_number "6";
chr2	StringTie	exon	190980620	190980669	1000	-	.	gene_id "MSTRG.104848"; transcript_id "MSTRG.104848.173"; exon_number "7";
chr2	StringTie	exon	190982383	190982518	1000	-	.	gene_id "MSTRG.104848"; transcript_id "MSTRG.104848.173"; exon_number "8";
chr2	StringTie	exon	190983642	190983740	1000	-	.	gene_id "MSTRG.104848"; transcript_id "MSTRG.104848.173"; exon_number "9";
chr2	StringTie	exon	190984310	190984393	1000	-	.	gene_id "MSTRG.104848"; transcript_id "MSTRG.104848.173"; exon_number "10";
chr2	StringTie	exon	190985619	190985660	1000	-	.	gene_id "MSTRG.104848"; transcript_id "MSTRG.104848.173"; exon_number "11";
chr2	StringTie	exon	190986854	190986947	1000	-	.	gene_id "MSTRG.104848"; transcript_id "MSTRG.104848.173"; exon_number "12";
chr2	StringTie	exon	190987039	190987068	1000	-	.	gene_id "MSTRG.104848"; transcript_id "MSTRG.104848.173"; exon_number "13";
chr2	StringTie	exon	190989615	190989674	1000	-	.	gene_id "MSTRG.104848"; transcript_id "MSTRG.104848.173"; exon_number "14";
chr2	StringTie	exon	190991228	190991320	1000	-	.	gene_id "MSTRG.104848"; transcript_id "MSTRG.104848.173"; exon_number "15";
chr2	StringTie	exon	190995061	190995219	1000	-	.	gene_id "MSTRG.104848"; transcript_id "MSTRG.104848.173"; exon_number "16";
chr2	StringTie	exon	190997856	190998007	1000	-	.	gene_id "MSTRG.104848"; transcript_id "MSTRG.104848.173"; exon_number "17";
chr2	StringTie	exon	190998217	190998308	1000	-	.	gene_id "MSTRG.104848"; transcript_id "MSTRG.104848.173"; exon_number "18";
chr2	StringTie	exon	190999626	190999697	1000	-	.	gene_id "MSTRG.104848"; transcript_id "MSTRG.104848.173"; exon_number "19";
chr2	StringTie	exon	191001074	191001163	1000	-	.	gene_id "MSTRG.104848"; transcript_id "MSTRG.104848.173"; exon_number "20";
chr2	StringTie	exon	191007563	191007649	1000	-	.	gene_id "MSTRG.104848"; transcript_id "MSTRG.104848.173"; exon_number "21";
chr2	StringTie	exon	191008963	191009107	1000	-	.	gene_id "MSTRG.104848"; transcript_id "MSTRG.104848.173"; exon_number "22";
chr2	StringTie	exon	191009876	191010004	1000	-	.	gene_id "MSTRG.104848"; transcript_id "MSTRG.104848.173"; exon_number "23";
chr2	StringTie	exon	191013525	191013678	1000	-	.	gene_id "MSTRG.104848"; transcript_id "MSTRG.104848.173"; exon_number "24";
chr2	StringTie	exon	191014018	191014217	1000	-	.	gene_id "MSTRG.104848"; transcript_id "MSTRG.104848.173"; exon_number "25";
chr2	StringTie	transcript	190969047	191014138	1000	-	.	gene_id "MSTRG.104848"; transcript_id "MSTRG.104848.174";
chr2	StringTie	exon	190969047	190970717	1000	-	.	gene_id "MSTRG.104848"; transcript_id "MSTRG.104848.174"; exon_number "1";
chr2	StringTie	exon	190974830	190974932	1000	-	.	gene_id "MSTRG.104848"; transcript_id "MSTRG.104848.174"; exon_number "2";
chr2	StringTie	exon	190975812	190975887	1000	-	.	gene_id "MSTRG.104848"; transcript_id "MSTRG.104848.174"; exon_number "3";
chr2	StringTie	exon	190976840	190977025	1000	-	.	gene_id "MSTRG.104848"; transcript_id "MSTRG.104848.174"; exon_number "4";
chr2	StringTie	exon	190978856	190979001	1000	-	.	gene_id "MSTRG.104848"; transcript_id "MSTRG.104848.174"; exon_number "5";
chr2	StringTie	exon	190979772	190979866	1000	-	.	gene_id "MSTRG.104848"; transcript_id "MSTRG.104848.174"; exon_number "6";
chr2	StringTie	exon	190980620	190980669	1000	-	.	gene_id "MSTRG.104848"; transcript_id "MSTRG.104848.174"; exon_number "7";
chr2	StringTie	exon	190982383	190982518	1000	-	.	gene_id "MSTRG.104848"; transcript_id "MSTRG.104848.174"; exon_number "8";
chr2	StringTie	exon	190983642	190983740	1000	-	.	gene_id "MSTRG.104848"; transcript_id "MSTRG.104848.174"; exon_number "9";
chr2	StringTie	exon	190984310	190984393	1000	-	.	gene_id "MSTRG.104848"; transcript_id "MSTRG.104848.174"; exon_number "10";
chr2	StringTie	exon	190985619	190985660	1000	-	.	gene_id "MSTRG.104848"; transcript_id "MSTRG.104848.174"; exon_number "11";
chr2	StringTie	exon	190986854	190986947	1000	-	.	gene_id "MSTRG.104848"; transcript_id "MSTRG.104848.174"; exon_number "12";
chr2	StringTie	exon	190987039	190987068	1000	-	.	gene_id "MSTRG.104848"; transcript_id "MSTRG.104848.174"; exon_number "13";
chr2	StringTie	exon	190989615	190989674	1000	-	.	gene_id "MSTRG.104848"; transcript_id "MSTRG.104848.174"; exon_number "14";
chr2	StringTie	exon	190991228	190991320	1000	-	.	gene_id "MSTRG.104848"; transcript_id "MSTRG.104848.174"; exon_number "15";
chr2	StringTie	exon	190995061	190995219	1000	-	.	gene_id "MSTRG.104848"; transcript_id "MSTRG.104848.174"; exon_number "16";
chr2	StringTie	exon	190997856	190998007	1000	-	.	gene_id "MSTRG.104848"; transcript_id "MSTRG.104848.174"; exon_number "17";
chr2	StringTie	exon	190998217	190998308	1000	-	.	gene_id "MSTRG.104848"; transcript_id "MSTRG.104848.174"; exon_number "18";
chr2	StringTie	exon	190999626	190999704	1000	-	.	gene_id "MSTRG.104848"; transcript_id "MSTRG.104848.174"; exon_number "19";
chr2	StringTie	exon	191001074	191001163	1000	-	.	gene_id "MSTRG.104848"; transcript_id "MSTRG.104848.174"; exon_number "20";
chr2	StringTie	exon	191007563	191007661	1000	-	.	gene_id "MSTRG.104848"; transcript_id "MSTRG.104848.174"; exon_number "21";
chr2	StringTie	exon	191008963	191009107	1000	-	.	gene_id "MSTRG.104848"; transcript_id "MSTRG.104848.174"; exon_number "22";
chr2	StringTie	exon	191009876	191010004	1000	-	.	gene_id "MSTRG.104848"; transcript_id "MSTRG.104848.174"; exon_number "23";
chr2	StringTie	exon	191013525	191013700	1000	-	.	gene_id "MSTRG.104848"; transcript_id "MSTRG.104848.174"; exon_number "24";
chr2	StringTie	exon	191014018	191014138	1000	-	.	gene_id "MSTRG.104848"; transcript_id "MSTRG.104848.174"; exon_number "25";
chr2	StringTie	transcript	190969047	191014206	1000	-	.	gene_id "MSTRG.104848"; transcript_id "MSTRG.104848.175";
chr2	StringTie	exon	190969047	190970717	1000	-	.	gene_id "MSTRG.104848"; transcript_id "MSTRG.104848.175"; exon_number "1";
chr2	StringTie	exon	190974830	190974932	1000	-	.	gene_id "MSTRG.104848"; transcript_id "MSTRG.104848.175"; exon_number "2";
chr2	StringTie	exon	190975812	190975887	1000	-	.	gene_id "MSTRG.104848"; transcript_id "MSTRG.104848.175"; exon_number "3";
chr2	StringTie	exon	190976840	190977025	1000	-	.	gene_id "MSTRG.104848"; transcript_id "MSTRG.104848.175"; exon_number "4";
chr2	StringTie	exon	190978528	190978606	1000	-	.	gene_id "MSTRG.104848"; transcript_id "MSTRG.104848.175"; exon_number "5";
chr2	StringTie	exon	190978856	190979001	1000	-	.	gene_id "MSTRG.104848"; transcript_id "MSTRG.104848.175"; exon_number "6";
chr2	StringTie	exon	190979772	190979866	1000	-	.	gene_id "MSTRG.104848"; transcript_id "MSTRG.104848.175"; exon_number "7";
chr2	StringTie	exon	190980620	190980669	1000	-	.	gene_id "MSTRG.104848"; transcript_id "MSTRG.104848.175"; exon_number "8";
chr2	StringTie	exon	190982383	190982518	1000	-	.	gene_id "MSTRG.104848"; transcript_id "MSTRG.104848.175"; exon_number "9";
chr2	StringTie	exon	190983642	190983740	1000	-	.	gene_id "MSTRG.104848"; transcript_id "MSTRG.104848.175"; exon_number "10";
chr2	StringTie	exon	190984310	190984393	1000	-	.	gene_id "MSTRG.104848"; transcript_id "MSTRG.104848.175"; exon_number "11";
chr2	StringTie	exon	190985619	190985660	1000	-	.	gene_id "MSTRG.104848"; transcript_id "MSTRG.104848.175"; exon_number "12";
chr2	StringTie	exon	190986854	190986947	1000	-	.	gene_id "MSTRG.104848"; transcript_id "MSTRG.104848.175"; exon_number "13";
chr2	StringTie	exon	190987039	190987068	1000	-	.	gene_id "MSTRG.104848"; transcript_id "MSTRG.104848.175"; exon_number "14";
chr2	StringTie	exon	190989615	190989674	1000	-	.	gene_id "MSTRG.104848"; transcript_id "MSTRG.104848.175"; exon_number "15";
chr2	StringTie	exon	190991228	190991320	1000	-	.	gene_id "MSTRG.104848"; transcript_id "MSTRG.104848.175"; exon_number "16";
chr2	StringTie	exon	190995061	190995219	1000	-	.	gene_id "MSTRG.104848"; transcript_id "MSTRG.104848.175"; exon_number "17";
chr2	StringTie	exon	190997856	190998007	1000	-	.	gene_id "MSTRG.104848"; transcript_id "MSTRG.104848.175"; exon_number "18";
chr2	StringTie	exon	190998217	190998308	1000	-	.	gene_id "MSTRG.104848"; transcript_id "MSTRG.104848.175"; exon_number "19";
chr2	StringTie	exon	190999626	190999697	1000	-	.	gene_id "MSTRG.104848"; transcript_id "MSTRG.104848.175"; exon_number "20";
chr2	StringTie	exon	191001074	191001163	1000	-	.	gene_id "MSTRG.104848"; transcript_id "MSTRG.104848.175"; exon_number "21";
chr2	StringTie	exon	191007563	191007649	1000	-	.	gene_id "MSTRG.104848"; transcript_id "MSTRG.104848.175"; exon_number "22";
chr2	StringTie	exon	191008963	191009107	1000	-	.	gene_id "MSTRG.104848"; transcript_id "MSTRG.104848.175"; exon_number "23";
chr2	StringTie	exon	191009876	191010004	1000	-	.	gene_id "MSTRG.104848"; transcript_id "MSTRG.104848.175"; exon_number "24";
chr2	StringTie	exon	191010367	191010449	1000	-	.	gene_id "MSTRG.104848"; transcript_id "MSTRG.104848.175"; exon_number "25";
chr2	StringTie	exon	191013525	191013678	1000	-	.	gene_id "MSTRG.104848"; transcript_id "MSTRG.104848.175"; exon_number "26";
chr2	StringTie	exon	191014018	191014206	1000	-	.	gene_id "MSTRG.104848"; transcript_id "MSTRG.104848.175"; exon_number "27";
chr2	StringTie	transcript	190969048	191014156	1000	-	.	gene_id "MSTRG.104848"; transcript_id "MSTRG.104848.176";
chr2	StringTie	exon	190969048	190970717	1000	-	.	gene_id "MSTRG.104848"; transcript_id "MSTRG.104848.176"; exon_number "1";
chr2	StringTie	exon	190974830	190974932	1000	-	.	gene_id "MSTRG.104848"; transcript_id "MSTRG.104848.176"; exon_number "2";
chr2	StringTie	exon	190975310	190975887	1000	-	.	gene_id "MSTRG.104848"; transcript_id "MSTRG.104848.176"; exon_number "3";
chr2	StringTie	exon	190976840	190977025	1000	-	.	gene_id "MSTRG.104848"; transcript_id "MSTRG.104848.176"; exon_number "4";
chr2	StringTie	exon	190978856	190979001	1000	-	.	gene_id "MSTRG.104848"; transcript_id "MSTRG.104848.176"; exon_number "5";
chr2	StringTie	exon	190979772	190979866	1000	-	.	gene_id "MSTRG.104848"; transcript_id "MSTRG.104848.176"; exon_number "6";
chr2	StringTie	exon	190980620	190980669	1000	-	.	gene_id "MSTRG.104848"; transcript_id "MSTRG.104848.176"; exon_number "7";
chr2	StringTie	exon	190982383	190982518	1000	-	.	gene_id "MSTRG.104848"; transcript_id "MSTRG.104848.176"; exon_number "8";
chr2	StringTie	exon	190983642	190983740	1000	-	.	gene_id "MSTRG.104848"; transcript_id "MSTRG.104848.176"; exon_number "9";
chr2	StringTie	exon	190984310	190984393	1000	-	.	gene_id "MSTRG.104848"; transcript_id "MSTRG.104848.176"; exon_number "10";
chr2	StringTie	exon	190985619	190985660	1000	-	.	gene_id "MSTRG.104848"; transcript_id "MSTRG.104848.176"; exon_number "11";
chr2	StringTie	exon	190986854	190986941	1000	-	.	gene_id "MSTRG.104848"; transcript_id "MSTRG.104848.176"; exon_number "12";
chr2	StringTie	exon	190987039	190987068	1000	-	.	gene_id "MSTRG.104848"; transcript_id "MSTRG.104848.176"; exon_number "13";
chr2	StringTie	exon	190989615	190989674	1000	-	.	gene_id "MSTRG.104848"; transcript_id "MSTRG.104848.176"; exon_number "14";
chr2	StringTie	exon	190991228	190991320	1000	-	.	gene_id "MSTRG.104848"; transcript_id "MSTRG.104848.176"; exon_number "15";
chr2	StringTie	exon	190995061	190995219	1000	-	.	gene_id "MSTRG.104848"; transcript_id "MSTRG.104848.176"; exon_number "16";
chr2	StringTie	exon	190997856	190998007	1000	-	.	gene_id "MSTRG.104848"; transcript_id "MSTRG.104848.176"; exon_number "17";
chr2	StringTie	exon	190998217	190998308	1000	-	.	gene_id "MSTRG.104848"; transcript_id "MSTRG.104848.176"; exon_number "18";
chr2	StringTie	exon	190999626	190999704	1000	-	.	gene_id "MSTRG.104848"; transcript_id "MSTRG.104848.176"; exon_number "19";
chr2	StringTie	exon	191001074	191001163	1000	-	.	gene_id "MSTRG.104848"; transcript_id "MSTRG.104848.176"; exon_number "20";
chr2	StringTie	exon	191007563	191007661	1000	-	.	gene_id "MSTRG.104848"; transcript_id "MSTRG.104848.176"; exon_number "21";
chr2	StringTie	exon	191008963	191009107	1000	-	.	gene_id "MSTRG.104848"; transcript_id "MSTRG.104848.176"; exon_number "22";
chr2	StringTie	exon	191009876	191010004	1000	-	.	gene_id "MSTRG.104848"; transcript_id "MSTRG.104848.176"; exon_number "23";
chr2	StringTie	exon	191013525	191013674	1000	-	.	gene_id "MSTRG.104848"; transcript_id "MSTRG.104848.176"; exon_number "24";
chr2	StringTie	exon	191014018	191014156	1000	-	.	gene_id "MSTRG.104848"; transcript_id "MSTRG.104848.176"; exon_number "25";
chr2	StringTie	transcript	190969049	191012929	1000	-	.	gene_id "MSTRG.104848"; transcript_id "MSTRG.104848.177";
chr2	StringTie	exon	190969049	190970717	1000	-	.	gene_id "MSTRG.104848"; transcript_id "MSTRG.104848.177"; exon_number "1";
chr2	StringTie	exon	190974830	190974932	1000	-	.	gene_id "MSTRG.104848"; transcript_id "MSTRG.104848.177"; exon_number "2";
chr2	StringTie	exon	190975812	190975887	1000	-	.	gene_id "MSTRG.104848"; transcript_id "MSTRG.104848.177"; exon_number "3";
chr2	StringTie	exon	190976840	190977025	1000	-	.	gene_id "MSTRG.104848"; transcript_id "MSTRG.104848.177"; exon_number "4";
chr2	StringTie	exon	190978856	190979001	1000	-	.	gene_id "MSTRG.104848"; transcript_id "MSTRG.104848.177"; exon_number "5";
chr2	StringTie	exon	190979772	190979866	1000	-	.	gene_id "MSTRG.104848"; transcript_id "MSTRG.104848.177"; exon_number "6";
chr2	StringTie	exon	190980620	190980669	1000	-	.	gene_id "MSTRG.104848"; transcript_id "MSTRG.104848.177"; exon_number "7";
chr2	StringTie	exon	190982383	190982518	1000	-	.	gene_id "MSTRG.104848"; transcript_id "MSTRG.104848.177"; exon_number "8";
chr2	StringTie	exon	190983642	190983740	1000	-	.	gene_id "MSTRG.104848"; transcript_id "MSTRG.104848.177"; exon_number "9";
chr2	StringTie	exon	190984310	190984393	1000	-	.	gene_id "MSTRG.104848"; transcript_id "MSTRG.104848.177"; exon_number "10";
chr2	StringTie	exon	190985619	190985660	1000	-	.	gene_id "MSTRG.104848"; transcript_id "MSTRG.104848.177"; exon_number "11";
chr2	StringTie	exon	190986854	190986947	1000	-	.	gene_id "MSTRG.104848"; transcript_id "MSTRG.104848.177"; exon_number "12";
chr2	StringTie	exon	190987039	190987068	1000	-	.	gene_id "MSTRG.104848"; transcript_id "MSTRG.104848.177"; exon_number "13";
chr2	StringTie	exon	190989615	190989674	1000	-	.	gene_id "MSTRG.104848"; transcript_id "MSTRG.104848.177"; exon_number "14";
chr2	StringTie	exon	190991228	190991320	1000	-	.	gene_id "MSTRG.104848"; transcript_id "MSTRG.104848.177"; exon_number "15";
chr2	StringTie	exon	190995061	190995219	1000	-	.	gene_id "MSTRG.104848"; transcript_id "MSTRG.104848.177"; exon_number "16";
chr2	StringTie	exon	190997856	190998007	1000	-	.	gene_id "MSTRG.104848"; transcript_id "MSTRG.104848.177"; exon_number "17";
chr2	StringTie	exon	190998217	190998308	1000	-	.	gene_id "MSTRG.104848"; transcript_id "MSTRG.104848.177"; exon_number "18";
chr2	StringTie	exon	190999626	190999704	1000	-	.	gene_id "MSTRG.104848"; transcript_id "MSTRG.104848.177"; exon_number "19";
chr2	StringTie	exon	191001074	191001163	1000	-	.	gene_id "MSTRG.104848"; transcript_id "MSTRG.104848.177"; exon_number "20";
chr2	StringTie	exon	191007563	191007661	1000	-	.	gene_id "MSTRG.104848"; transcript_id "MSTRG.104848.177"; exon_number "21";
chr2	StringTie	exon	191008963	191009107	1000	-	.	gene_id "MSTRG.104848"; transcript_id "MSTRG.104848.177"; exon_number "22";
chr2	StringTie	exon	191009876	191010004	1000	-	.	gene_id "MSTRG.104848"; transcript_id "MSTRG.104848.177"; exon_number "23";
chr2	StringTie	exon	191012908	191012929	1000	-	.	gene_id "MSTRG.104848"; transcript_id "MSTRG.104848.177"; exon_number "24";
chr2	StringTie	transcript	190969049	191014154	1000	-	.	gene_id "MSTRG.104848"; transcript_id "MSTRG.104848.178";
chr2	StringTie	exon	190969049	190970717	1000	-	.	gene_id "MSTRG.104848"; transcript_id "MSTRG.104848.178"; exon_number "1";
chr2	StringTie	exon	190974830	190974920	1000	-	.	gene_id "MSTRG.104848"; transcript_id "MSTRG.104848.178"; exon_number "2";
chr2	StringTie	exon	190975812	190975887	1000	-	.	gene_id "MSTRG.104848"; transcript_id "MSTRG.104848.178"; exon_number "3";
chr2	StringTie	exon	190976840	190977025	1000	-	.	gene_id "MSTRG.104848"; transcript_id "MSTRG.104848.178"; exon_number "4";
chr2	StringTie	exon	190978856	190979001	1000	-	.	gene_id "MSTRG.104848"; transcript_id "MSTRG.104848.178"; exon_number "5";
chr2	StringTie	exon	190979772	190979866	1000	-	.	gene_id "MSTRG.104848"; transcript_id "MSTRG.104848.178"; exon_number "6";
chr2	StringTie	exon	190980620	190980669	1000	-	.	gene_id "MSTRG.104848"; transcript_id "MSTRG.104848.178"; exon_number "7";
chr2	StringTie	exon	190982383	190982518	1000	-	.	gene_id "MSTRG.104848"; transcript_id "MSTRG.104848.178"; exon_number "8";
chr2	StringTie	exon	190983642	190983740	1000	-	.	gene_id "MSTRG.104848"; transcript_id "MSTRG.104848.178"; exon_number "9";
chr2	StringTie	exon	190984310	190984393	1000	-	.	gene_id "MSTRG.104848"; transcript_id "MSTRG.104848.178"; exon_number "10";
chr2	StringTie	exon	190985619	190985660	1000	-	.	gene_id "MSTRG.104848"; transcript_id "MSTRG.104848.178"; exon_number "11";
chr2	StringTie	exon	190986854	190986947	1000	-	.	gene_id "MSTRG.104848"; transcript_id "MSTRG.104848.178"; exon_number "12";
chr2	StringTie	exon	190987039	190987068	1000	-	.	gene_id "MSTRG.104848"; transcript_id "MSTRG.104848.178"; exon_number "13";
chr2	StringTie	exon	190989615	190989674	1000	-	.	gene_id "MSTRG.104848"; transcript_id "MSTRG.104848.178"; exon_number "14";
chr2	StringTie	exon	190991228	190991320	1000	-	.	gene_id "MSTRG.104848"; transcript_id "MSTRG.104848.178"; exon_number "15";
chr2	StringTie	exon	190995061	190995219	1000	-	.	gene_id "MSTRG.104848"; transcript_id "MSTRG.104848.178"; exon_number "16";
chr2	StringTie	exon	190997856	190998007	1000	-	.	gene_id "MSTRG.104848"; transcript_id "MSTRG.104848.178"; exon_number "17";
chr2	StringTie	exon	190998217	190998308	1000	-	.	gene_id "MSTRG.104848"; transcript_id "MSTRG.104848.178"; exon_number "18";
chr2	StringTie	exon	190999626	190999704	1000	-	.	gene_id "MSTRG.104848"; transcript_id "MSTRG.104848.178"; exon_number "19";
chr2	StringTie	exon	191001074	191001163	1000	-	.	gene_id "MSTRG.104848"; transcript_id "MSTRG.104848.178"; exon_number "20";
chr2	StringTie	exon	191007563	191007661	1000	-	.	gene_id "MSTRG.104848"; transcript_id "MSTRG.104848.178"; exon_number "21";
chr2	StringTie	exon	191008963	191009107	1000	-	.	gene_id "MSTRG.104848"; transcript_id "MSTRG.104848.178"; exon_number "22";
chr2	StringTie	exon	191009876	191010004	1000	-	.	gene_id "MSTRG.104848"; transcript_id "MSTRG.104848.178"; exon_number "23";
chr2	StringTie	exon	191013525	191013678	1000	-	.	gene_id "MSTRG.104848"; transcript_id "MSTRG.104848.178"; exon_number "24";
chr2	StringTie	exon	191014018	191014154	1000	-	.	gene_id "MSTRG.104848"; transcript_id "MSTRG.104848.178"; exon_number "25";
chr2	StringTie	transcript	190969050	191020320	1000	-	.	gene_id "MSTRG.104848"; transcript_id "MSTRG.104848.179";
chr2	StringTie	exon	190969050	190970717	1000	-	.	gene_id "MSTRG.104848"; transcript_id "MSTRG.104848.179"; exon_number "1";
chr2	StringTie	exon	190974830	190974932	1000	-	.	gene_id "MSTRG.104848"; transcript_id "MSTRG.104848.179"; exon_number "2";
chr2	StringTie	exon	190975812	190975887	1000	-	.	gene_id "MSTRG.104848"; transcript_id "MSTRG.104848.179"; exon_number "3";
chr2	StringTie	exon	190976840	190977025	1000	-	.	gene_id "MSTRG.104848"; transcript_id "MSTRG.104848.179"; exon_number "4";
chr2	StringTie	exon	190978856	190979001	1000	-	.	gene_id "MSTRG.104848"; transcript_id "MSTRG.104848.179"; exon_number "5";
chr2	StringTie	exon	190979772	190979866	1000	-	.	gene_id "MSTRG.104848"; transcript_id "MSTRG.104848.179"; exon_number "6";
chr2	StringTie	exon	190980620	190980669	1000	-	.	gene_id "MSTRG.104848"; transcript_id "MSTRG.104848.179"; exon_number "7";
chr2	StringTie	exon	190982383	190982518	1000	-	.	gene_id "MSTRG.104848"; transcript_id "MSTRG.104848.179"; exon_number "8";
chr2	StringTie	exon	190983642	190983740	1000	-	.	gene_id "MSTRG.104848"; transcript_id "MSTRG.104848.179"; exon_number "9";
chr2	StringTie	exon	190984310	190984393	1000	-	.	gene_id "MSTRG.104848"; transcript_id "MSTRG.104848.179"; exon_number "10";
chr2	StringTie	exon	190985619	190985660	1000	-	.	gene_id "MSTRG.104848"; transcript_id "MSTRG.104848.179"; exon_number "11";
chr2	StringTie	exon	190986854	190986947	1000	-	.	gene_id "MSTRG.104848"; transcript_id "MSTRG.104848.179"; exon_number "12";
chr2	StringTie	exon	190987039	190987068	1000	-	.	gene_id "MSTRG.104848"; transcript_id "MSTRG.104848.179"; exon_number "13";
chr2	StringTie	exon	190989615	190989674	1000	-	.	gene_id "MSTRG.104848"; transcript_id "MSTRG.104848.179"; exon_number "14";
chr2	StringTie	exon	190991228	190991320	1000	-	.	gene_id "MSTRG.104848"; transcript_id "MSTRG.104848.179"; exon_number "15";
chr2	StringTie	exon	190995061	190995219	1000	-	.	gene_id "MSTRG.104848"; transcript_id "MSTRG.104848.179"; exon_number "16";
chr2	StringTie	exon	190997856	190998003	1000	-	.	gene_id "MSTRG.104848"; transcript_id "MSTRG.104848.179"; exon_number "17";
chr2	StringTie	exon	190998217	190998308	1000	-	.	gene_id "MSTRG.104848"; transcript_id "MSTRG.104848.179"; exon_number "18";
chr2	StringTie	exon	190999626	190999704	1000	-	.	gene_id "MSTRG.104848"; transcript_id "MSTRG.104848.179"; exon_number "19";
chr2	StringTie	exon	191001074	191001163	1000	-	.	gene_id "MSTRG.104848"; transcript_id "MSTRG.104848.179"; exon_number "20";
chr2	StringTie	exon	191007563	191007661	1000	-	.	gene_id "MSTRG.104848"; transcript_id "MSTRG.104848.179"; exon_number "21";
chr2	StringTie	exon	191008963	191009107	1000	-	.	gene_id "MSTRG.104848"; transcript_id "MSTRG.104848.179"; exon_number "22";
chr2	StringTie	exon	191009876	191010004	1000	-	.	gene_id "MSTRG.104848"; transcript_id "MSTRG.104848.179"; exon_number "23";
chr2	StringTie	exon	191020200	191020320	1000	-	.	gene_id "MSTRG.104848"; transcript_id "MSTRG.104848.179"; exon_number "24";
chr2	StringTie	transcript	190963058	191014937	1000	-	.	gene_id "MSTRG.104848"; transcript_id "MSTRG.104848.18";
chr2	StringTie	exon	190963058	190963146	1000	-	.	gene_id "MSTRG.104848"; transcript_id "MSTRG.104848.18"; exon_number "1";
chr2	StringTie	exon	190968241	190970717	1000	-	.	gene_id "MSTRG.104848"; transcript_id "MSTRG.104848.18"; exon_number "2";
chr2	StringTie	exon	190974830	190974932	1000	-	.	gene_id "MSTRG.104848"; transcript_id "MSTRG.104848.18"; exon_number "3";
chr2	StringTie	exon	190975812	190975887	1000	-	.	gene_id "MSTRG.104848"; transcript_id "MSTRG.104848.18"; exon_number "4";
chr2	StringTie	exon	190976840	190977025	1000	-	.	gene_id "MSTRG.104848"; transcript_id "MSTRG.104848.18"; exon_number "5";
chr2	StringTie	exon	190978856	190979001	1000	-	.	gene_id "MSTRG.104848"; transcript_id "MSTRG.104848.18"; exon_number "6";
chr2	StringTie	exon	190979772	190979866	1000	-	.	gene_id "MSTRG.104848"; transcript_id "MSTRG.104848.18"; exon_number "7";
chr2	StringTie	exon	190980620	190980669	1000	-	.	gene_id "MSTRG.104848"; transcript_id "MSTRG.104848.18"; exon_number "8";
chr2	StringTie	exon	190982383	190982518	1000	-	.	gene_id "MSTRG.104848"; transcript_id "MSTRG.104848.18"; exon_number "9";
chr2	StringTie	exon	190983642	190983740	1000	-	.	gene_id "MSTRG.104848"; transcript_id "MSTRG.104848.18"; exon_number "10";
chr2	StringTie	exon	190984310	190984393	1000	-	.	gene_id "MSTRG.104848"; transcript_id "MSTRG.104848.18"; exon_number "11";
chr2	StringTie	exon	190985619	190985660	1000	-	.	gene_id "MSTRG.104848"; transcript_id "MSTRG.104848.18"; exon_number "12";
chr2	StringTie	exon	190986854	190986947	1000	-	.	gene_id "MSTRG.104848"; transcript_id "MSTRG.104848.18"; exon_number "13";
chr2	StringTie	exon	190987039	190987068	1000	-	.	gene_id "MSTRG.104848"; transcript_id "MSTRG.104848.18"; exon_number "14";
chr2	StringTie	exon	190989615	190989674	1000	-	.	gene_id "MSTRG.104848"; transcript_id "MSTRG.104848.18"; exon_number "15";
chr2	StringTie	exon	190991228	190991320	1000	-	.	gene_id "MSTRG.104848"; transcript_id "MSTRG.104848.18"; exon_number "16";
chr2	StringTie	exon	190995061	190995219	1000	-	.	gene_id "MSTRG.104848"; transcript_id "MSTRG.104848.18"; exon_number "17";
chr2	StringTie	exon	190997856	190998007	1000	-	.	gene_id "MSTRG.104848"; transcript_id "MSTRG.104848.18"; exon_number "18";
chr2	StringTie	exon	190998217	190998308	1000	-	.	gene_id "MSTRG.104848"; transcript_id "MSTRG.104848.18"; exon_number "19";
chr2	StringTie	exon	190999626	190999704	1000	-	.	gene_id "MSTRG.104848"; transcript_id "MSTRG.104848.18"; exon_number "20";
chr2	StringTie	exon	191001074	191001163	1000	-	.	gene_id "MSTRG.104848"; transcript_id "MSTRG.104848.18"; exon_number "21";
chr2	StringTie	exon	191007563	191007661	1000	-	.	gene_id "MSTRG.104848"; transcript_id "MSTRG.104848.18"; exon_number "22";
chr2	StringTie	exon	191008963	191009107	1000	-	.	gene_id "MSTRG.104848"; transcript_id "MSTRG.104848.18"; exon_number "23";
chr2	StringTie	exon	191009876	191010004	1000	-	.	gene_id "MSTRG.104848"; transcript_id "MSTRG.104848.18"; exon_number "24";
chr2	StringTie	exon	191013525	191013678	1000	-	.	gene_id "MSTRG.104848"; transcript_id "MSTRG.104848.18"; exon_number "25";
chr2	StringTie	exon	191014018	191014937	1000	-	.	gene_id "MSTRG.104848"; transcript_id "MSTRG.104848.18"; exon_number "26";
chr2	StringTie	transcript	190969050	191014168	1000	-	.	gene_id "MSTRG.104848"; transcript_id "MSTRG.104848.180";
chr2	StringTie	exon	190969050	190970717	1000	-	.	gene_id "MSTRG.104848"; transcript_id "MSTRG.104848.180"; exon_number "1";
chr2	StringTie	exon	190974830	190974932	1000	-	.	gene_id "MSTRG.104848"; transcript_id "MSTRG.104848.180"; exon_number "2";
chr2	StringTie	exon	190975812	190975887	1000	-	.	gene_id "MSTRG.104848"; transcript_id "MSTRG.104848.180"; exon_number "3";
chr2	StringTie	exon	190976840	190977025	1000	-	.	gene_id "MSTRG.104848"; transcript_id "MSTRG.104848.180"; exon_number "4";
chr2	StringTie	exon	190978856	190979001	1000	-	.	gene_id "MSTRG.104848"; transcript_id "MSTRG.104848.180"; exon_number "5";
chr2	StringTie	exon	190979772	190979866	1000	-	.	gene_id "MSTRG.104848"; transcript_id "MSTRG.104848.180"; exon_number "6";
chr2	StringTie	exon	190980620	190980669	1000	-	.	gene_id "MSTRG.104848"; transcript_id "MSTRG.104848.180"; exon_number "7";
chr2	StringTie	exon	190982383	190982518	1000	-	.	gene_id "MSTRG.104848"; transcript_id "MSTRG.104848.180"; exon_number "8";
chr2	StringTie	exon	190983642	190983740	1000	-	.	gene_id "MSTRG.104848"; transcript_id "MSTRG.104848.180"; exon_number "9";
chr2	StringTie	exon	190984310	190984393	1000	-	.	gene_id "MSTRG.104848"; transcript_id "MSTRG.104848.180"; exon_number "10";
chr2	StringTie	exon	190985619	190985660	1000	-	.	gene_id "MSTRG.104848"; transcript_id "MSTRG.104848.180"; exon_number "11";
chr2	StringTie	exon	190986854	190986941	1000	-	.	gene_id "MSTRG.104848"; transcript_id "MSTRG.104848.180"; exon_number "12";
chr2	StringTie	exon	190987039	190987068	1000	-	.	gene_id "MSTRG.104848"; transcript_id "MSTRG.104848.180"; exon_number "13";
chr2	StringTie	exon	190989615	190989674	1000	-	.	gene_id "MSTRG.104848"; transcript_id "MSTRG.104848.180"; exon_number "14";
chr2	StringTie	exon	190991228	190991320	1000	-	.	gene_id "MSTRG.104848"; transcript_id "MSTRG.104848.180"; exon_number "15";
chr2	StringTie	exon	190995061	190995205	1000	-	.	gene_id "MSTRG.104848"; transcript_id "MSTRG.104848.180"; exon_number "16";
chr2	StringTie	exon	190997855	190998007	1000	-	.	gene_id "MSTRG.104848"; transcript_id "MSTRG.104848.180"; exon_number "17";
chr2	StringTie	exon	190998217	190998308	1000	-	.	gene_id "MSTRG.104848"; transcript_id "MSTRG.104848.180"; exon_number "18";
chr2	StringTie	exon	190999626	190999704	1000	-	.	gene_id "MSTRG.104848"; transcript_id "MSTRG.104848.180"; exon_number "19";
chr2	StringTie	exon	191001074	191001163	1000	-	.	gene_id "MSTRG.104848"; transcript_id "MSTRG.104848.180"; exon_number "20";
chr2	StringTie	exon	191007563	191007649	1000	-	.	gene_id "MSTRG.104848"; transcript_id "MSTRG.104848.180"; exon_number "21";
chr2	StringTie	exon	191008963	191009107	1000	-	.	gene_id "MSTRG.104848"; transcript_id "MSTRG.104848.180"; exon_number "22";
chr2	StringTie	exon	191009876	191010004	1000	-	.	gene_id "MSTRG.104848"; transcript_id "MSTRG.104848.180"; exon_number "23";
chr2	StringTie	exon	191013525	191013678	1000	-	.	gene_id "MSTRG.104848"; transcript_id "MSTRG.104848.180"; exon_number "24";
chr2	StringTie	exon	191014018	191014168	1000	-	.	gene_id "MSTRG.104848"; transcript_id "MSTRG.104848.180"; exon_number "25";
chr2	StringTie	transcript	190969050	191014205	1000	-	.	gene_id "MSTRG.104848"; transcript_id "MSTRG.104848.181";
chr2	StringTie	exon	190969050	190970568	1000	-	.	gene_id "MSTRG.104848"; transcript_id "MSTRG.104848.181"; exon_number "1";
chr2	StringTie	exon	190970614	190970717	1000	-	.	gene_id "MSTRG.104848"; transcript_id "MSTRG.104848.181"; exon_number "2";
chr2	StringTie	exon	190974830	190974932	1000	-	.	gene_id "MSTRG.104848"; transcript_id "MSTRG.104848.181"; exon_number "3";
chr2	StringTie	exon	190975812	190975887	1000	-	.	gene_id "MSTRG.104848"; transcript_id "MSTRG.104848.181"; exon_number "4";
chr2	StringTie	exon	190976840	190977025	1000	-	.	gene_id "MSTRG.104848"; transcript_id "MSTRG.104848.181"; exon_number "5";
chr2	StringTie	exon	190978856	190979001	1000	-	.	gene_id "MSTRG.104848"; transcript_id "MSTRG.104848.181"; exon_number "6";
chr2	StringTie	exon	190979772	190979866	1000	-	.	gene_id "MSTRG.104848"; transcript_id "MSTRG.104848.181"; exon_number "7";
chr2	StringTie	exon	190980620	190980669	1000	-	.	gene_id "MSTRG.104848"; transcript_id "MSTRG.104848.181"; exon_number "8";
chr2	StringTie	exon	190982383	190982518	1000	-	.	gene_id "MSTRG.104848"; transcript_id "MSTRG.104848.181"; exon_number "9";
chr2	StringTie	exon	190983642	190983740	1000	-	.	gene_id "MSTRG.104848"; transcript_id "MSTRG.104848.181"; exon_number "10";
chr2	StringTie	exon	190984310	190984393	1000	-	.	gene_id "MSTRG.104848"; transcript_id "MSTRG.104848.181"; exon_number "11";
chr2	StringTie	exon	190985619	190985660	1000	-	.	gene_id "MSTRG.104848"; transcript_id "MSTRG.104848.181"; exon_number "12";
chr2	StringTie	exon	190986854	190986941	1000	-	.	gene_id "MSTRG.104848"; transcript_id "MSTRG.104848.181"; exon_number "13";
chr2	StringTie	exon	190987039	190987068	1000	-	.	gene_id "MSTRG.104848"; transcript_id "MSTRG.104848.181"; exon_number "14";
chr2	StringTie	exon	190989615	190989674	1000	-	.	gene_id "MSTRG.104848"; transcript_id "MSTRG.104848.181"; exon_number "15";
chr2	StringTie	exon	190991228	190991320	1000	-	.	gene_id "MSTRG.104848"; transcript_id "MSTRG.104848.181"; exon_number "16";
chr2	StringTie	exon	190995061	190995219	1000	-	.	gene_id "MSTRG.104848"; transcript_id "MSTRG.104848.181"; exon_number "17";
chr2	StringTie	exon	190997856	190998007	1000	-	.	gene_id "MSTRG.104848"; transcript_id "MSTRG.104848.181"; exon_number "18";
chr2	StringTie	exon	190998217	190998308	1000	-	.	gene_id "MSTRG.104848"; transcript_id "MSTRG.104848.181"; exon_number "19";
chr2	StringTie	exon	190999626	190999704	1000	-	.	gene_id "MSTRG.104848"; transcript_id "MSTRG.104848.181"; exon_number "20";
chr2	StringTie	exon	191001074	191001163	1000	-	.	gene_id "MSTRG.104848"; transcript_id "MSTRG.104848.181"; exon_number "21";
chr2	StringTie	exon	191007563	191007661	1000	-	.	gene_id "MSTRG.104848"; transcript_id "MSTRG.104848.181"; exon_number "22";
chr2	StringTie	exon	191008963	191009107	1000	-	.	gene_id "MSTRG.104848"; transcript_id "MSTRG.104848.181"; exon_number "23";
chr2	StringTie	exon	191009876	191010004	1000	-	.	gene_id "MSTRG.104848"; transcript_id "MSTRG.104848.181"; exon_number "24";
chr2	StringTie	exon	191013525	191013678	1000	-	.	gene_id "MSTRG.104848"; transcript_id "MSTRG.104848.181"; exon_number "25";
chr2	StringTie	exon	191014018	191014205	1000	-	.	gene_id "MSTRG.104848"; transcript_id "MSTRG.104848.181"; exon_number "26";
chr2	StringTie	transcript	190969050	191014168	1000	-	.	gene_id "MSTRG.104848"; transcript_id "MSTRG.104848.182";
chr2	StringTie	exon	190969050	190970717	1000	-	.	gene_id "MSTRG.104848"; transcript_id "MSTRG.104848.182"; exon_number "1";
chr2	StringTie	exon	190974830	190974932	1000	-	.	gene_id "MSTRG.104848"; transcript_id "MSTRG.104848.182"; exon_number "2";
chr2	StringTie	exon	190975310	190975388	1000	-	.	gene_id "MSTRG.104848"; transcript_id "MSTRG.104848.182"; exon_number "3";
chr2	StringTie	exon	190975812	190975887	1000	-	.	gene_id "MSTRG.104848"; transcript_id "MSTRG.104848.182"; exon_number "4";
chr2	StringTie	exon	190976840	190976858	1000	-	.	gene_id "MSTRG.104848"; transcript_id "MSTRG.104848.182"; exon_number "5";
chr2	StringTie	exon	190976895	190977025	1000	-	.	gene_id "MSTRG.104848"; transcript_id "MSTRG.104848.182"; exon_number "6";
chr2	StringTie	exon	190978856	190979001	1000	-	.	gene_id "MSTRG.104848"; transcript_id "MSTRG.104848.182"; exon_number "7";
chr2	StringTie	exon	190979772	190979866	1000	-	.	gene_id "MSTRG.104848"; transcript_id "MSTRG.104848.182"; exon_number "8";
chr2	StringTie	exon	190980620	190980669	1000	-	.	gene_id "MSTRG.104848"; transcript_id "MSTRG.104848.182"; exon_number "9";
chr2	StringTie	exon	190982383	190982518	1000	-	.	gene_id "MSTRG.104848"; transcript_id "MSTRG.104848.182"; exon_number "10";
chr2	StringTie	exon	190983642	190983740	1000	-	.	gene_id "MSTRG.104848"; transcript_id "MSTRG.104848.182"; exon_number "11";
chr2	StringTie	exon	190984310	190984393	1000	-	.	gene_id "MSTRG.104848"; transcript_id "MSTRG.104848.182"; exon_number "12";
chr2	StringTie	exon	190985619	190985660	1000	-	.	gene_id "MSTRG.104848"; transcript_id "MSTRG.104848.182"; exon_number "13";
chr2	StringTie	exon	190986854	190986947	1000	-	.	gene_id "MSTRG.104848"; transcript_id "MSTRG.104848.182"; exon_number "14";
chr2	StringTie	exon	190987039	190987068	1000	-	.	gene_id "MSTRG.104848"; transcript_id "MSTRG.104848.182"; exon_number "15";
chr2	StringTie	exon	190989615	190989674	1000	-	.	gene_id "MSTRG.104848"; transcript_id "MSTRG.104848.182"; exon_number "16";
chr2	StringTie	exon	190991228	190991320	1000	-	.	gene_id "MSTRG.104848"; transcript_id "MSTRG.104848.182"; exon_number "17";
chr2	StringTie	exon	190995061	190995207	1000	-	.	gene_id "MSTRG.104848"; transcript_id "MSTRG.104848.182"; exon_number "18";
chr2	StringTie	exon	190997854	190998007	1000	-	.	gene_id "MSTRG.104848"; transcript_id "MSTRG.104848.182"; exon_number "19";
chr2	StringTie	exon	190998217	190998308	1000	-	.	gene_id "MSTRG.104848"; transcript_id "MSTRG.104848.182"; exon_number "20";
chr2	StringTie	exon	190999626	190999704	1000	-	.	gene_id "MSTRG.104848"; transcript_id "MSTRG.104848.182"; exon_number "21";
chr2	StringTie	exon	191001074	191001163	1000	-	.	gene_id "MSTRG.104848"; transcript_id "MSTRG.104848.182"; exon_number "22";
chr2	StringTie	exon	191007563	191007661	1000	-	.	gene_id "MSTRG.104848"; transcript_id "MSTRG.104848.182"; exon_number "23";
chr2	StringTie	exon	191008963	191009107	1000	-	.	gene_id "MSTRG.104848"; transcript_id "MSTRG.104848.182"; exon_number "24";
chr2	StringTie	exon	191009876	191010004	1000	-	.	gene_id "MSTRG.104848"; transcript_id "MSTRG.104848.182"; exon_number "25";
chr2	StringTie	exon	191013525	191013678	1000	-	.	gene_id "MSTRG.104848"; transcript_id "MSTRG.104848.182"; exon_number "26";
chr2	StringTie	exon	191014018	191014168	1000	-	.	gene_id "MSTRG.104848"; transcript_id "MSTRG.104848.182"; exon_number "27";
chr2	StringTie	transcript	190969051	191014161	1000	-	.	gene_id "MSTRG.104848"; transcript_id "MSTRG.104848.183";
chr2	StringTie	exon	190969051	190970717	1000	-	.	gene_id "MSTRG.104848"; transcript_id "MSTRG.104848.183"; exon_number "1";
chr2	StringTie	exon	190974830	190974932	1000	-	.	gene_id "MSTRG.104848"; transcript_id "MSTRG.104848.183"; exon_number "2";
chr2	StringTie	exon	190975812	190975887	1000	-	.	gene_id "MSTRG.104848"; transcript_id "MSTRG.104848.183"; exon_number "3";
chr2	StringTie	exon	190976840	190977025	1000	-	.	gene_id "MSTRG.104848"; transcript_id "MSTRG.104848.183"; exon_number "4";
chr2	StringTie	exon	190978528	190978606	1000	-	.	gene_id "MSTRG.104848"; transcript_id "MSTRG.104848.183"; exon_number "5";
chr2	StringTie	exon	190978856	190979001	1000	-	.	gene_id "MSTRG.104848"; transcript_id "MSTRG.104848.183"; exon_number "6";
chr2	StringTie	exon	190979772	190979866	1000	-	.	gene_id "MSTRG.104848"; transcript_id "MSTRG.104848.183"; exon_number "7";
chr2	StringTie	exon	190980620	190980669	1000	-	.	gene_id "MSTRG.104848"; transcript_id "MSTRG.104848.183"; exon_number "8";
chr2	StringTie	exon	190982383	190982518	1000	-	.	gene_id "MSTRG.104848"; transcript_id "MSTRG.104848.183"; exon_number "9";
chr2	StringTie	exon	190983642	190983740	1000	-	.	gene_id "MSTRG.104848"; transcript_id "MSTRG.104848.183"; exon_number "10";
chr2	StringTie	exon	190984310	190984393	1000	-	.	gene_id "MSTRG.104848"; transcript_id "MSTRG.104848.183"; exon_number "11";
chr2	StringTie	exon	190985619	190985660	1000	-	.	gene_id "MSTRG.104848"; transcript_id "MSTRG.104848.183"; exon_number "12";
chr2	StringTie	exon	190986854	190986947	1000	-	.	gene_id "MSTRG.104848"; transcript_id "MSTRG.104848.183"; exon_number "13";
chr2	StringTie	exon	190987039	190987068	1000	-	.	gene_id "MSTRG.104848"; transcript_id "MSTRG.104848.183"; exon_number "14";
chr2	StringTie	exon	190989615	190989674	1000	-	.	gene_id "MSTRG.104848"; transcript_id "MSTRG.104848.183"; exon_number "15";
chr2	StringTie	exon	190991228	190991320	1000	-	.	gene_id "MSTRG.104848"; transcript_id "MSTRG.104848.183"; exon_number "16";
chr2	StringTie	exon	190995061	190995219	1000	-	.	gene_id "MSTRG.104848"; transcript_id "MSTRG.104848.183"; exon_number "17";
chr2	StringTie	exon	190997856	190998003	1000	-	.	gene_id "MSTRG.104848"; transcript_id "MSTRG.104848.183"; exon_number "18";
chr2	StringTie	exon	190998217	190998308	1000	-	.	gene_id "MSTRG.104848"; transcript_id "MSTRG.104848.183"; exon_number "19";
chr2	StringTie	exon	190999626	190999697	1000	-	.	gene_id "MSTRG.104848"; transcript_id "MSTRG.104848.183"; exon_number "20";
chr2	StringTie	exon	191001074	191001163	1000	-	.	gene_id "MSTRG.104848"; transcript_id "MSTRG.104848.183"; exon_number "21";
chr2	StringTie	exon	191007563	191007661	1000	-	.	gene_id "MSTRG.104848"; transcript_id "MSTRG.104848.183"; exon_number "22";
chr2	StringTie	exon	191008963	191009107	1000	-	.	gene_id "MSTRG.104848"; transcript_id "MSTRG.104848.183"; exon_number "23";
chr2	StringTie	exon	191009876	191010004	1000	-	.	gene_id "MSTRG.104848"; transcript_id "MSTRG.104848.183"; exon_number "24";
chr2	StringTie	exon	191013525	191013678	1000	-	.	gene_id "MSTRG.104848"; transcript_id "MSTRG.104848.183"; exon_number "25";
chr2	StringTie	exon	191014018	191014161	1000	-	.	gene_id "MSTRG.104848"; transcript_id "MSTRG.104848.183"; exon_number "26";
chr2	StringTie	transcript	190969052	191014201	1000	-	.	gene_id "MSTRG.104848"; transcript_id "MSTRG.104848.184";
chr2	StringTie	exon	190969052	190970717	1000	-	.	gene_id "MSTRG.104848"; transcript_id "MSTRG.104848.184"; exon_number "1";
chr2	StringTie	exon	190974830	190974932	1000	-	.	gene_id "MSTRG.104848"; transcript_id "MSTRG.104848.184"; exon_number "2";
chr2	StringTie	exon	190975310	190975887	1000	-	.	gene_id "MSTRG.104848"; transcript_id "MSTRG.104848.184"; exon_number "3";
chr2	StringTie	exon	190976840	190977025	1000	-	.	gene_id "MSTRG.104848"; transcript_id "MSTRG.104848.184"; exon_number "4";
chr2	StringTie	exon	190978856	190979001	1000	-	.	gene_id "MSTRG.104848"; transcript_id "MSTRG.104848.184"; exon_number "5";
chr2	StringTie	exon	190979772	190979866	1000	-	.	gene_id "MSTRG.104848"; transcript_id "MSTRG.104848.184"; exon_number "6";
chr2	StringTie	exon	190980620	190980669	1000	-	.	gene_id "MSTRG.104848"; transcript_id "MSTRG.104848.184"; exon_number "7";
chr2	StringTie	exon	190982383	190982518	1000	-	.	gene_id "MSTRG.104848"; transcript_id "MSTRG.104848.184"; exon_number "8";
chr2	StringTie	exon	190983642	190983740	1000	-	.	gene_id "MSTRG.104848"; transcript_id "MSTRG.104848.184"; exon_number "9";
chr2	StringTie	exon	190984310	190984393	1000	-	.	gene_id "MSTRG.104848"; transcript_id "MSTRG.104848.184"; exon_number "10";
chr2	StringTie	exon	190985619	190985660	1000	-	.	gene_id "MSTRG.104848"; transcript_id "MSTRG.104848.184"; exon_number "11";
chr2	StringTie	exon	190986854	190986947	1000	-	.	gene_id "MSTRG.104848"; transcript_id "MSTRG.104848.184"; exon_number "12";
chr2	StringTie	exon	190987039	190987068	1000	-	.	gene_id "MSTRG.104848"; transcript_id "MSTRG.104848.184"; exon_number "13";
chr2	StringTie	exon	190989615	190989674	1000	-	.	gene_id "MSTRG.104848"; transcript_id "MSTRG.104848.184"; exon_number "14";
chr2	StringTie	exon	190991228	190991320	1000	-	.	gene_id "MSTRG.104848"; transcript_id "MSTRG.104848.184"; exon_number "15";
chr2	StringTie	exon	190995061	190995219	1000	-	.	gene_id "MSTRG.104848"; transcript_id "MSTRG.104848.184"; exon_number "16";
chr2	StringTie	exon	190997856	190998007	1000	-	.	gene_id "MSTRG.104848"; transcript_id "MSTRG.104848.184"; exon_number "17";
chr2	StringTie	exon	190998217	190998308	1000	-	.	gene_id "MSTRG.104848"; transcript_id "MSTRG.104848.184"; exon_number "18";
chr2	StringTie	exon	190999626	190999704	1000	-	.	gene_id "MSTRG.104848"; transcript_id "MSTRG.104848.184"; exon_number "19";
chr2	StringTie	exon	191001074	191001163	1000	-	.	gene_id "MSTRG.104848"; transcript_id "MSTRG.104848.184"; exon_number "20";
chr2	StringTie	exon	191007563	191007661	1000	-	.	gene_id "MSTRG.104848"; transcript_id "MSTRG.104848.184"; exon_number "21";
chr2	StringTie	exon	191008963	191009107	1000	-	.	gene_id "MSTRG.104848"; transcript_id "MSTRG.104848.184"; exon_number "22";
chr2	StringTie	exon	191009876	191009994	1000	-	.	gene_id "MSTRG.104848"; transcript_id "MSTRG.104848.184"; exon_number "23";
chr2	StringTie	exon	191013525	191013678	1000	-	.	gene_id "MSTRG.104848"; transcript_id "MSTRG.104848.184"; exon_number "24";
chr2	StringTie	exon	191014018	191014201	1000	-	.	gene_id "MSTRG.104848"; transcript_id "MSTRG.104848.184"; exon_number "25";
chr2	StringTie	transcript	190969053	191014206	1000	-	.	gene_id "MSTRG.104848"; transcript_id "MSTRG.104848.185";
chr2	StringTie	exon	190969053	190970717	1000	-	.	gene_id "MSTRG.104848"; transcript_id "MSTRG.104848.185"; exon_number "1";
chr2	StringTie	exon	190974830	190974932	1000	-	.	gene_id "MSTRG.104848"; transcript_id "MSTRG.104848.185"; exon_number "2";
chr2	StringTie	exon	190975812	190975887	1000	-	.	gene_id "MSTRG.104848"; transcript_id "MSTRG.104848.185"; exon_number "3";
chr2	StringTie	exon	190976840	190977025	1000	-	.	gene_id "MSTRG.104848"; transcript_id "MSTRG.104848.185"; exon_number "4";
chr2	StringTie	exon	190978856	190979001	1000	-	.	gene_id "MSTRG.104848"; transcript_id "MSTRG.104848.185"; exon_number "5";
chr2	StringTie	exon	190979772	190979866	1000	-	.	gene_id "MSTRG.104848"; transcript_id "MSTRG.104848.185"; exon_number "6";
chr2	StringTie	exon	190980620	190980669	1000	-	.	gene_id "MSTRG.104848"; transcript_id "MSTRG.104848.185"; exon_number "7";
chr2	StringTie	exon	190982383	190982518	1000	-	.	gene_id "MSTRG.104848"; transcript_id "MSTRG.104848.185"; exon_number "8";
chr2	StringTie	exon	190983642	190983740	1000	-	.	gene_id "MSTRG.104848"; transcript_id "MSTRG.104848.185"; exon_number "9";
chr2	StringTie	exon	190984310	190984393	1000	-	.	gene_id "MSTRG.104848"; transcript_id "MSTRG.104848.185"; exon_number "10";
chr2	StringTie	exon	190985619	190985660	1000	-	.	gene_id "MSTRG.104848"; transcript_id "MSTRG.104848.185"; exon_number "11";
chr2	StringTie	exon	190986854	190986947	1000	-	.	gene_id "MSTRG.104848"; transcript_id "MSTRG.104848.185"; exon_number "12";
chr2	StringTie	exon	190987039	190987068	1000	-	.	gene_id "MSTRG.104848"; transcript_id "MSTRG.104848.185"; exon_number "13";
chr2	StringTie	exon	190989615	190989674	1000	-	.	gene_id "MSTRG.104848"; transcript_id "MSTRG.104848.185"; exon_number "14";
chr2	StringTie	exon	190991228	190991320	1000	-	.	gene_id "MSTRG.104848"; transcript_id "MSTRG.104848.185"; exon_number "15";
chr2	StringTie	exon	190995061	190995219	1000	-	.	gene_id "MSTRG.104848"; transcript_id "MSTRG.104848.185"; exon_number "16";
chr2	StringTie	exon	190997856	190998007	1000	-	.	gene_id "MSTRG.104848"; transcript_id "MSTRG.104848.185"; exon_number "17";
chr2	StringTie	exon	190998217	190998308	1000	-	.	gene_id "MSTRG.104848"; transcript_id "MSTRG.104848.185"; exon_number "18";
chr2	StringTie	exon	190999626	190999704	1000	-	.	gene_id "MSTRG.104848"; transcript_id "MSTRG.104848.185"; exon_number "19";
chr2	StringTie	exon	191001074	191001163	1000	-	.	gene_id "MSTRG.104848"; transcript_id "MSTRG.104848.185"; exon_number "20";
chr2	StringTie	exon	191007563	191007661	1000	-	.	gene_id "MSTRG.104848"; transcript_id "MSTRG.104848.185"; exon_number "21";
chr2	StringTie	exon	191008963	191009107	1000	-	.	gene_id "MSTRG.104848"; transcript_id "MSTRG.104848.185"; exon_number "22";
chr2	StringTie	exon	191009876	191010004	1000	-	.	gene_id "MSTRG.104848"; transcript_id "MSTRG.104848.185"; exon_number "23";
chr2	StringTie	exon	191013525	191013601	1000	-	.	gene_id "MSTRG.104848"; transcript_id "MSTRG.104848.185"; exon_number "24";
chr2	StringTie	exon	191014018	191014206	1000	-	.	gene_id "MSTRG.104848"; transcript_id "MSTRG.104848.185"; exon_number "25";
chr2	StringTie	transcript	190969053	191014263	1000	-	.	gene_id "MSTRG.104848"; transcript_id "MSTRG.104848.186";
chr2	StringTie	exon	190969053	190970717	1000	-	.	gene_id "MSTRG.104848"; transcript_id "MSTRG.104848.186"; exon_number "1";
chr2	StringTie	exon	190974830	190974932	1000	-	.	gene_id "MSTRG.104848"; transcript_id "MSTRG.104848.186"; exon_number "2";
chr2	StringTie	exon	190975812	190975887	1000	-	.	gene_id "MSTRG.104848"; transcript_id "MSTRG.104848.186"; exon_number "3";
chr2	StringTie	exon	190976840	190977025	1000	-	.	gene_id "MSTRG.104848"; transcript_id "MSTRG.104848.186"; exon_number "4";
chr2	StringTie	exon	190978528	190978606	1000	-	.	gene_id "MSTRG.104848"; transcript_id "MSTRG.104848.186"; exon_number "5";
chr2	StringTie	exon	190978856	190979001	1000	-	.	gene_id "MSTRG.104848"; transcript_id "MSTRG.104848.186"; exon_number "6";
chr2	StringTie	exon	190979772	190979866	1000	-	.	gene_id "MSTRG.104848"; transcript_id "MSTRG.104848.186"; exon_number "7";
chr2	StringTie	exon	190980620	190980669	1000	-	.	gene_id "MSTRG.104848"; transcript_id "MSTRG.104848.186"; exon_number "8";
chr2	StringTie	exon	190982383	190982518	1000	-	.	gene_id "MSTRG.104848"; transcript_id "MSTRG.104848.186"; exon_number "9";
chr2	StringTie	exon	190983642	190983740	1000	-	.	gene_id "MSTRG.104848"; transcript_id "MSTRG.104848.186"; exon_number "10";
chr2	StringTie	exon	190984310	190984393	1000	-	.	gene_id "MSTRG.104848"; transcript_id "MSTRG.104848.186"; exon_number "11";
chr2	StringTie	exon	190985619	190985660	1000	-	.	gene_id "MSTRG.104848"; transcript_id "MSTRG.104848.186"; exon_number "12";
chr2	StringTie	exon	190986854	190986947	1000	-	.	gene_id "MSTRG.104848"; transcript_id "MSTRG.104848.186"; exon_number "13";
chr2	StringTie	exon	190987039	190987068	1000	-	.	gene_id "MSTRG.104848"; transcript_id "MSTRG.104848.186"; exon_number "14";
chr2	StringTie	exon	190989615	190989674	1000	-	.	gene_id "MSTRG.104848"; transcript_id "MSTRG.104848.186"; exon_number "15";
chr2	StringTie	exon	190991228	190991320	1000	-	.	gene_id "MSTRG.104848"; transcript_id "MSTRG.104848.186"; exon_number "16";
chr2	StringTie	exon	190995061	190995219	1000	-	.	gene_id "MSTRG.104848"; transcript_id "MSTRG.104848.186"; exon_number "17";
chr2	StringTie	exon	190997856	190998007	1000	-	.	gene_id "MSTRG.104848"; transcript_id "MSTRG.104848.186"; exon_number "18";
chr2	StringTie	exon	190998217	190998308	1000	-	.	gene_id "MSTRG.104848"; transcript_id "MSTRG.104848.186"; exon_number "19";
chr2	StringTie	exon	190999626	190999704	1000	-	.	gene_id "MSTRG.104848"; transcript_id "MSTRG.104848.186"; exon_number "20";
chr2	StringTie	exon	191001074	191001157	1000	-	.	gene_id "MSTRG.104848"; transcript_id "MSTRG.104848.186"; exon_number "21";
chr2	StringTie	exon	191007563	191007661	1000	-	.	gene_id "MSTRG.104848"; transcript_id "MSTRG.104848.186"; exon_number "22";
chr2	StringTie	exon	191008963	191009107	1000	-	.	gene_id "MSTRG.104848"; transcript_id "MSTRG.104848.186"; exon_number "23";
chr2	StringTie	exon	191009876	191010004	1000	-	.	gene_id "MSTRG.104848"; transcript_id "MSTRG.104848.186"; exon_number "24";
chr2	StringTie	exon	191013525	191013678	1000	-	.	gene_id "MSTRG.104848"; transcript_id "MSTRG.104848.186"; exon_number "25";
chr2	StringTie	exon	191014018	191014263	1000	-	.	gene_id "MSTRG.104848"; transcript_id "MSTRG.104848.186"; exon_number "26";
chr2	StringTie	transcript	190969055	191014168	1000	-	.	gene_id "MSTRG.104848"; transcript_id "MSTRG.104848.187";
chr2	StringTie	exon	190969055	190970717	1000	-	.	gene_id "MSTRG.104848"; transcript_id "MSTRG.104848.187"; exon_number "1";
chr2	StringTie	exon	190974830	190975887	1000	-	.	gene_id "MSTRG.104848"; transcript_id "MSTRG.104848.187"; exon_number "2";
chr2	StringTie	exon	190976840	190977025	1000	-	.	gene_id "MSTRG.104848"; transcript_id "MSTRG.104848.187"; exon_number "3";
chr2	StringTie	exon	190978856	190979001	1000	-	.	gene_id "MSTRG.104848"; transcript_id "MSTRG.104848.187"; exon_number "4";
chr2	StringTie	exon	190979772	190979866	1000	-	.	gene_id "MSTRG.104848"; transcript_id "MSTRG.104848.187"; exon_number "5";
chr2	StringTie	exon	190980620	190980669	1000	-	.	gene_id "MSTRG.104848"; transcript_id "MSTRG.104848.187"; exon_number "6";
chr2	StringTie	exon	190982383	190982518	1000	-	.	gene_id "MSTRG.104848"; transcript_id "MSTRG.104848.187"; exon_number "7";
chr2	StringTie	exon	190983642	190983740	1000	-	.	gene_id "MSTRG.104848"; transcript_id "MSTRG.104848.187"; exon_number "8";
chr2	StringTie	exon	190984310	190984393	1000	-	.	gene_id "MSTRG.104848"; transcript_id "MSTRG.104848.187"; exon_number "9";
chr2	StringTie	exon	190985619	190985660	1000	-	.	gene_id "MSTRG.104848"; transcript_id "MSTRG.104848.187"; exon_number "10";
chr2	StringTie	exon	190986854	190986947	1000	-	.	gene_id "MSTRG.104848"; transcript_id "MSTRG.104848.187"; exon_number "11";
chr2	StringTie	exon	190987039	190987068	1000	-	.	gene_id "MSTRG.104848"; transcript_id "MSTRG.104848.187"; exon_number "12";
chr2	StringTie	exon	190989615	190989674	1000	-	.	gene_id "MSTRG.104848"; transcript_id "MSTRG.104848.187"; exon_number "13";
chr2	StringTie	exon	190991228	190991320	1000	-	.	gene_id "MSTRG.104848"; transcript_id "MSTRG.104848.187"; exon_number "14";
chr2	StringTie	exon	190995061	190995219	1000	-	.	gene_id "MSTRG.104848"; transcript_id "MSTRG.104848.187"; exon_number "15";
chr2	StringTie	exon	190997856	190998007	1000	-	.	gene_id "MSTRG.104848"; transcript_id "MSTRG.104848.187"; exon_number "16";
chr2	StringTie	exon	190998217	190998308	1000	-	.	gene_id "MSTRG.104848"; transcript_id "MSTRG.104848.187"; exon_number "17";
chr2	StringTie	exon	190999626	190999704	1000	-	.	gene_id "MSTRG.104848"; transcript_id "MSTRG.104848.187"; exon_number "18";
chr2	StringTie	exon	191001074	191001163	1000	-	.	gene_id "MSTRG.104848"; transcript_id "MSTRG.104848.187"; exon_number "19";
chr2	StringTie	exon	191007563	191007649	1000	-	.	gene_id "MSTRG.104848"; transcript_id "MSTRG.104848.187"; exon_number "20";
chr2	StringTie	exon	191008963	191009107	1000	-	.	gene_id "MSTRG.104848"; transcript_id "MSTRG.104848.187"; exon_number "21";
chr2	StringTie	exon	191009876	191010004	1000	-	.	gene_id "MSTRG.104848"; transcript_id "MSTRG.104848.187"; exon_number "22";
chr2	StringTie	exon	191013525	191013674	1000	-	.	gene_id "MSTRG.104848"; transcript_id "MSTRG.104848.187"; exon_number "23";
chr2	StringTie	exon	191014018	191014168	1000	-	.	gene_id "MSTRG.104848"; transcript_id "MSTRG.104848.187"; exon_number "24";
chr2	StringTie	transcript	190969055	191014216	1000	-	.	gene_id "MSTRG.104848"; transcript_id "MSTRG.104848.188";
chr2	StringTie	exon	190969055	190970717	1000	-	.	gene_id "MSTRG.104848"; transcript_id "MSTRG.104848.188"; exon_number "1";
chr2	StringTie	exon	190974830	190974932	1000	-	.	gene_id "MSTRG.104848"; transcript_id "MSTRG.104848.188"; exon_number "2";
chr2	StringTie	exon	190975812	190975887	1000	-	.	gene_id "MSTRG.104848"; transcript_id "MSTRG.104848.188"; exon_number "3";
chr2	StringTie	exon	190976840	190977025	1000	-	.	gene_id "MSTRG.104848"; transcript_id "MSTRG.104848.188"; exon_number "4";
chr2	StringTie	exon	190978528	190979001	1000	-	.	gene_id "MSTRG.104848"; transcript_id "MSTRG.104848.188"; exon_number "5";
chr2	StringTie	exon	190979772	190979866	1000	-	.	gene_id "MSTRG.104848"; transcript_id "MSTRG.104848.188"; exon_number "6";
chr2	StringTie	exon	190980620	190980669	1000	-	.	gene_id "MSTRG.104848"; transcript_id "MSTRG.104848.188"; exon_number "7";
chr2	StringTie	exon	190982383	190982518	1000	-	.	gene_id "MSTRG.104848"; transcript_id "MSTRG.104848.188"; exon_number "8";
chr2	StringTie	exon	190983642	190983740	1000	-	.	gene_id "MSTRG.104848"; transcript_id "MSTRG.104848.188"; exon_number "9";
chr2	StringTie	exon	190984310	190984393	1000	-	.	gene_id "MSTRG.104848"; transcript_id "MSTRG.104848.188"; exon_number "10";
chr2	StringTie	exon	190985619	190985660	1000	-	.	gene_id "MSTRG.104848"; transcript_id "MSTRG.104848.188"; exon_number "11";
chr2	StringTie	exon	190986854	190986947	1000	-	.	gene_id "MSTRG.104848"; transcript_id "MSTRG.104848.188"; exon_number "12";
chr2	StringTie	exon	190987039	190987068	1000	-	.	gene_id "MSTRG.104848"; transcript_id "MSTRG.104848.188"; exon_number "13";
chr2	StringTie	exon	190989615	190989674	1000	-	.	gene_id "MSTRG.104848"; transcript_id "MSTRG.104848.188"; exon_number "14";
chr2	StringTie	exon	190991228	190991320	1000	-	.	gene_id "MSTRG.104848"; transcript_id "MSTRG.104848.188"; exon_number "15";
chr2	StringTie	exon	190995061	190995219	1000	-	.	gene_id "MSTRG.104848"; transcript_id "MSTRG.104848.188"; exon_number "16";
chr2	StringTie	exon	190997856	190998003	1000	-	.	gene_id "MSTRG.104848"; transcript_id "MSTRG.104848.188"; exon_number "17";
chr2	StringTie	exon	190998217	190998308	1000	-	.	gene_id "MSTRG.104848"; transcript_id "MSTRG.104848.188"; exon_number "18";
chr2	StringTie	exon	190999626	190999704	1000	-	.	gene_id "MSTRG.104848"; transcript_id "MSTRG.104848.188"; exon_number "19";
chr2	StringTie	exon	191001074	191001163	1000	-	.	gene_id "MSTRG.104848"; transcript_id "MSTRG.104848.188"; exon_number "20";
chr2	StringTie	exon	191007563	191007649	1000	-	.	gene_id "MSTRG.104848"; transcript_id "MSTRG.104848.188"; exon_number "21";
chr2	StringTie	exon	191008963	191009107	1000	-	.	gene_id "MSTRG.104848"; transcript_id "MSTRG.104848.188"; exon_number "22";
chr2	StringTie	exon	191009876	191010004	1000	-	.	gene_id "MSTRG.104848"; transcript_id "MSTRG.104848.188"; exon_number "23";
chr2	StringTie	exon	191013525	191013678	1000	-	.	gene_id "MSTRG.104848"; transcript_id "MSTRG.104848.188"; exon_number "24";
chr2	StringTie	exon	191014018	191014216	1000	-	.	gene_id "MSTRG.104848"; transcript_id "MSTRG.104848.188"; exon_number "25";
chr2	StringTie	transcript	190969055	191014169	1000	-	.	gene_id "MSTRG.104848"; transcript_id "MSTRG.104848.189";
chr2	StringTie	exon	190969055	190970717	1000	-	.	gene_id "MSTRG.104848"; transcript_id "MSTRG.104848.189"; exon_number "1";
chr2	StringTie	exon	190974830	190974932	1000	-	.	gene_id "MSTRG.104848"; transcript_id "MSTRG.104848.189"; exon_number "2";
chr2	StringTie	exon	190975812	190975887	1000	-	.	gene_id "MSTRG.104848"; transcript_id "MSTRG.104848.189"; exon_number "3";
chr2	StringTie	exon	190976840	190977025	1000	-	.	gene_id "MSTRG.104848"; transcript_id "MSTRG.104848.189"; exon_number "4";
chr2	StringTie	exon	190978528	190978606	1000	-	.	gene_id "MSTRG.104848"; transcript_id "MSTRG.104848.189"; exon_number "5";
chr2	StringTie	exon	190978856	190979001	1000	-	.	gene_id "MSTRG.104848"; transcript_id "MSTRG.104848.189"; exon_number "6";
chr2	StringTie	exon	190979772	190979866	1000	-	.	gene_id "MSTRG.104848"; transcript_id "MSTRG.104848.189"; exon_number "7";
chr2	StringTie	exon	190980620	190980669	1000	-	.	gene_id "MSTRG.104848"; transcript_id "MSTRG.104848.189"; exon_number "8";
chr2	StringTie	exon	190982383	190982518	1000	-	.	gene_id "MSTRG.104848"; transcript_id "MSTRG.104848.189"; exon_number "9";
chr2	StringTie	exon	190983642	190983740	1000	-	.	gene_id "MSTRG.104848"; transcript_id "MSTRG.104848.189"; exon_number "10";
chr2	StringTie	exon	190984310	190984393	1000	-	.	gene_id "MSTRG.104848"; transcript_id "MSTRG.104848.189"; exon_number "11";
chr2	StringTie	exon	190985619	190985660	1000	-	.	gene_id "MSTRG.104848"; transcript_id "MSTRG.104848.189"; exon_number "12";
chr2	StringTie	exon	190986854	190986941	1000	-	.	gene_id "MSTRG.104848"; transcript_id "MSTRG.104848.189"; exon_number "13";
chr2	StringTie	exon	190987039	190987068	1000	-	.	gene_id "MSTRG.104848"; transcript_id "MSTRG.104848.189"; exon_number "14";
chr2	StringTie	exon	190989615	190989674	1000	-	.	gene_id "MSTRG.104848"; transcript_id "MSTRG.104848.189"; exon_number "15";
chr2	StringTie	exon	190991228	190991320	1000	-	.	gene_id "MSTRG.104848"; transcript_id "MSTRG.104848.189"; exon_number "16";
chr2	StringTie	exon	190995061	190995218	1000	-	.	gene_id "MSTRG.104848"; transcript_id "MSTRG.104848.189"; exon_number "17";
chr2	StringTie	exon	190997856	190998007	1000	-	.	gene_id "MSTRG.104848"; transcript_id "MSTRG.104848.189"; exon_number "18";
chr2	StringTie	exon	190998217	190998308	1000	-	.	gene_id "MSTRG.104848"; transcript_id "MSTRG.104848.189"; exon_number "19";
chr2	StringTie	exon	190999626	190999704	1000	-	.	gene_id "MSTRG.104848"; transcript_id "MSTRG.104848.189"; exon_number "20";
chr2	StringTie	exon	191001074	191001163	1000	-	.	gene_id "MSTRG.104848"; transcript_id "MSTRG.104848.189"; exon_number "21";
chr2	StringTie	exon	191007563	191007661	1000	-	.	gene_id "MSTRG.104848"; transcript_id "MSTRG.104848.189"; exon_number "22";
chr2	StringTie	exon	191008963	191009107	1000	-	.	gene_id "MSTRG.104848"; transcript_id "MSTRG.104848.189"; exon_number "23";
chr2	StringTie	exon	191009876	191010004	1000	-	.	gene_id "MSTRG.104848"; transcript_id "MSTRG.104848.189"; exon_number "24";
chr2	StringTie	exon	191013525	191013678	1000	-	.	gene_id "MSTRG.104848"; transcript_id "MSTRG.104848.189"; exon_number "25";
chr2	StringTie	exon	191014018	191014169	1000	-	.	gene_id "MSTRG.104848"; transcript_id "MSTRG.104848.189"; exon_number "26";
chr2	StringTie	transcript	190963135	191014207	1000	-	.	gene_id "MSTRG.104848"; transcript_id "MSTRG.104848.19";
chr2	StringTie	exon	190963135	190963146	1000	-	.	gene_id "MSTRG.104848"; transcript_id "MSTRG.104848.19"; exon_number "1";
chr2	StringTie	exon	190970498	190970717	1000	-	.	gene_id "MSTRG.104848"; transcript_id "MSTRG.104848.19"; exon_number "2";
chr2	StringTie	exon	190974830	190974932	1000	-	.	gene_id "MSTRG.104848"; transcript_id "MSTRG.104848.19"; exon_number "3";
chr2	StringTie	exon	190975310	190975887	1000	-	.	gene_id "MSTRG.104848"; transcript_id "MSTRG.104848.19"; exon_number "4";
chr2	StringTie	exon	190976840	190977025	1000	-	.	gene_id "MSTRG.104848"; transcript_id "MSTRG.104848.19"; exon_number "5";
chr2	StringTie	exon	190978856	190979001	1000	-	.	gene_id "MSTRG.104848"; transcript_id "MSTRG.104848.19"; exon_number "6";
chr2	StringTie	exon	190979772	190979866	1000	-	.	gene_id "MSTRG.104848"; transcript_id "MSTRG.104848.19"; exon_number "7";
chr2	StringTie	exon	190980620	190980669	1000	-	.	gene_id "MSTRG.104848"; transcript_id "MSTRG.104848.19"; exon_number "8";
chr2	StringTie	exon	190982383	190982518	1000	-	.	gene_id "MSTRG.104848"; transcript_id "MSTRG.104848.19"; exon_number "9";
chr2	StringTie	exon	190983642	190983740	1000	-	.	gene_id "MSTRG.104848"; transcript_id "MSTRG.104848.19"; exon_number "10";
chr2	StringTie	exon	190984310	190984393	1000	-	.	gene_id "MSTRG.104848"; transcript_id "MSTRG.104848.19"; exon_number "11";
chr2	StringTie	exon	190985619	190985660	1000	-	.	gene_id "MSTRG.104848"; transcript_id "MSTRG.104848.19"; exon_number "12";
chr2	StringTie	exon	190986854	190986947	1000	-	.	gene_id "MSTRG.104848"; transcript_id "MSTRG.104848.19"; exon_number "13";
chr2	StringTie	exon	190987039	190987068	1000	-	.	gene_id "MSTRG.104848"; transcript_id "MSTRG.104848.19"; exon_number "14";
chr2	StringTie	exon	190989615	190989674	1000	-	.	gene_id "MSTRG.104848"; transcript_id "MSTRG.104848.19"; exon_number "15";
chr2	StringTie	exon	190991228	190991320	1000	-	.	gene_id "MSTRG.104848"; transcript_id "MSTRG.104848.19"; exon_number "16";
chr2	StringTie	exon	190995061	190995219	1000	-	.	gene_id "MSTRG.104848"; transcript_id "MSTRG.104848.19"; exon_number "17";
chr2	StringTie	exon	190997856	190998007	1000	-	.	gene_id "MSTRG.104848"; transcript_id "MSTRG.104848.19"; exon_number "18";
chr2	StringTie	exon	190998217	190998308	1000	-	.	gene_id "MSTRG.104848"; transcript_id "MSTRG.104848.19"; exon_number "19";
chr2	StringTie	exon	190999626	190999704	1000	-	.	gene_id "MSTRG.104848"; transcript_id "MSTRG.104848.19"; exon_number "20";
chr2	StringTie	exon	191001074	191001163	1000	-	.	gene_id "MSTRG.104848"; transcript_id "MSTRG.104848.19"; exon_number "21";
chr2	StringTie	exon	191007563	191007661	1000	-	.	gene_id "MSTRG.104848"; transcript_id "MSTRG.104848.19"; exon_number "22";
chr2	StringTie	exon	191008963	191009107	1000	-	.	gene_id "MSTRG.104848"; transcript_id "MSTRG.104848.19"; exon_number "23";
chr2	StringTie	exon	191009876	191010004	1000	-	.	gene_id "MSTRG.104848"; transcript_id "MSTRG.104848.19"; exon_number "24";
chr2	StringTie	exon	191013525	191013674	1000	-	.	gene_id "MSTRG.104848"; transcript_id "MSTRG.104848.19"; exon_number "25";
chr2	StringTie	exon	191014018	191014207	1000	-	.	gene_id "MSTRG.104848"; transcript_id "MSTRG.104848.19"; exon_number "26";
chr2	StringTie	transcript	190969055	191014191	1000	-	.	gene_id "MSTRG.104848"; transcript_id "MSTRG.104848.190";
chr2	StringTie	exon	190969055	190970717	1000	-	.	gene_id "MSTRG.104848"; transcript_id "MSTRG.104848.190"; exon_number "1";
chr2	StringTie	exon	190974830	190974932	1000	-	.	gene_id "MSTRG.104848"; transcript_id "MSTRG.104848.190"; exon_number "2";
chr2	StringTie	exon	190975812	190975887	1000	-	.	gene_id "MSTRG.104848"; transcript_id "MSTRG.104848.190"; exon_number "3";
chr2	StringTie	exon	190976840	190977025	1000	-	.	gene_id "MSTRG.104848"; transcript_id "MSTRG.104848.190"; exon_number "4";
chr2	StringTie	exon	190978856	190979001	1000	-	.	gene_id "MSTRG.104848"; transcript_id "MSTRG.104848.190"; exon_number "5";
chr2	StringTie	exon	190979772	190979866	1000	-	.	gene_id "MSTRG.104848"; transcript_id "MSTRG.104848.190"; exon_number "6";
chr2	StringTie	exon	190980620	190980669	1000	-	.	gene_id "MSTRG.104848"; transcript_id "MSTRG.104848.190"; exon_number "7";
chr2	StringTie	exon	190982383	190982518	1000	-	.	gene_id "MSTRG.104848"; transcript_id "MSTRG.104848.190"; exon_number "8";
chr2	StringTie	exon	190983642	190983740	1000	-	.	gene_id "MSTRG.104848"; transcript_id "MSTRG.104848.190"; exon_number "9";
chr2	StringTie	exon	190984310	190984393	1000	-	.	gene_id "MSTRG.104848"; transcript_id "MSTRG.104848.190"; exon_number "10";
chr2	StringTie	exon	190985619	190985660	1000	-	.	gene_id "MSTRG.104848"; transcript_id "MSTRG.104848.190"; exon_number "11";
chr2	StringTie	exon	190986854	190986941	1000	-	.	gene_id "MSTRG.104848"; transcript_id "MSTRG.104848.190"; exon_number "12";
chr2	StringTie	exon	190987039	190987068	1000	-	.	gene_id "MSTRG.104848"; transcript_id "MSTRG.104848.190"; exon_number "13";
chr2	StringTie	exon	190989615	190989674	1000	-	.	gene_id "MSTRG.104848"; transcript_id "MSTRG.104848.190"; exon_number "14";
chr2	StringTie	exon	190991228	190991320	1000	-	.	gene_id "MSTRG.104848"; transcript_id "MSTRG.104848.190"; exon_number "15";
chr2	StringTie	exon	190995061	190995219	1000	-	.	gene_id "MSTRG.104848"; transcript_id "MSTRG.104848.190"; exon_number "16";
chr2	StringTie	exon	190997856	190998007	1000	-	.	gene_id "MSTRG.104848"; transcript_id "MSTRG.104848.190"; exon_number "17";
chr2	StringTie	exon	190998217	190998308	1000	-	.	gene_id "MSTRG.104848"; transcript_id "MSTRG.104848.190"; exon_number "18";
chr2	StringTie	exon	190999626	190999697	1000	-	.	gene_id "MSTRG.104848"; transcript_id "MSTRG.104848.190"; exon_number "19";
chr2	StringTie	exon	191001074	191001163	1000	-	.	gene_id "MSTRG.104848"; transcript_id "MSTRG.104848.190"; exon_number "20";
chr2	StringTie	exon	191007563	191007661	1000	-	.	gene_id "MSTRG.104848"; transcript_id "MSTRG.104848.190"; exon_number "21";
chr2	StringTie	exon	191008963	191009107	1000	-	.	gene_id "MSTRG.104848"; transcript_id "MSTRG.104848.190"; exon_number "22";
chr2	StringTie	exon	191009876	191010004	1000	-	.	gene_id "MSTRG.104848"; transcript_id "MSTRG.104848.190"; exon_number "23";
chr2	StringTie	exon	191013525	191013613	1000	-	.	gene_id "MSTRG.104848"; transcript_id "MSTRG.104848.190"; exon_number "24";
chr2	StringTie	exon	191013651	191013678	1000	-	.	gene_id "MSTRG.104848"; transcript_id "MSTRG.104848.190"; exon_number "25";
chr2	StringTie	exon	191014018	191014191	1000	-	.	gene_id "MSTRG.104848"; transcript_id "MSTRG.104848.190"; exon_number "26";
chr2	StringTie	transcript	190969056	191014215	1000	-	.	gene_id "MSTRG.104848"; transcript_id "MSTRG.104848.191";
chr2	StringTie	exon	190969056	190970717	1000	-	.	gene_id "MSTRG.104848"; transcript_id "MSTRG.104848.191"; exon_number "1";
chr2	StringTie	exon	190974830	190974932	1000	-	.	gene_id "MSTRG.104848"; transcript_id "MSTRG.104848.191"; exon_number "2";
chr2	StringTie	exon	190975812	190975887	1000	-	.	gene_id "MSTRG.104848"; transcript_id "MSTRG.104848.191"; exon_number "3";
chr2	StringTie	exon	190976840	190977025	1000	-	.	gene_id "MSTRG.104848"; transcript_id "MSTRG.104848.191"; exon_number "4";
chr2	StringTie	exon	190978856	190979001	1000	-	.	gene_id "MSTRG.104848"; transcript_id "MSTRG.104848.191"; exon_number "5";
chr2	StringTie	exon	190979772	190979866	1000	-	.	gene_id "MSTRG.104848"; transcript_id "MSTRG.104848.191"; exon_number "6";
chr2	StringTie	exon	190980620	190980669	1000	-	.	gene_id "MSTRG.104848"; transcript_id "MSTRG.104848.191"; exon_number "7";
chr2	StringTie	exon	190982383	190982518	1000	-	.	gene_id "MSTRG.104848"; transcript_id "MSTRG.104848.191"; exon_number "8";
chr2	StringTie	exon	190983642	190983740	1000	-	.	gene_id "MSTRG.104848"; transcript_id "MSTRG.104848.191"; exon_number "9";
chr2	StringTie	exon	190984310	190984393	1000	-	.	gene_id "MSTRG.104848"; transcript_id "MSTRG.104848.191"; exon_number "10";
chr2	StringTie	exon	190985619	190985660	1000	-	.	gene_id "MSTRG.104848"; transcript_id "MSTRG.104848.191"; exon_number "11";
chr2	StringTie	exon	190986854	190986947	1000	-	.	gene_id "MSTRG.104848"; transcript_id "MSTRG.104848.191"; exon_number "12";
chr2	StringTie	exon	190987039	190987068	1000	-	.	gene_id "MSTRG.104848"; transcript_id "MSTRG.104848.191"; exon_number "13";
chr2	StringTie	exon	190989615	190989674	1000	-	.	gene_id "MSTRG.104848"; transcript_id "MSTRG.104848.191"; exon_number "14";
chr2	StringTie	exon	190991228	190991312	1000	-	.	gene_id "MSTRG.104848"; transcript_id "MSTRG.104848.191"; exon_number "15";
chr2	StringTie	exon	190995075	190995219	1000	-	.	gene_id "MSTRG.104848"; transcript_id "MSTRG.104848.191"; exon_number "16";
chr2	StringTie	exon	190997856	190998007	1000	-	.	gene_id "MSTRG.104848"; transcript_id "MSTRG.104848.191"; exon_number "17";
chr2	StringTie	exon	190998217	190998308	1000	-	.	gene_id "MSTRG.104848"; transcript_id "MSTRG.104848.191"; exon_number "18";
chr2	StringTie	exon	190999626	190999697	1000	-	.	gene_id "MSTRG.104848"; transcript_id "MSTRG.104848.191"; exon_number "19";
chr2	StringTie	exon	191001074	191001163	1000	-	.	gene_id "MSTRG.104848"; transcript_id "MSTRG.104848.191"; exon_number "20";
chr2	StringTie	exon	191007563	191007661	1000	-	.	gene_id "MSTRG.104848"; transcript_id "MSTRG.104848.191"; exon_number "21";
chr2	StringTie	exon	191008963	191009107	1000	-	.	gene_id "MSTRG.104848"; transcript_id "MSTRG.104848.191"; exon_number "22";
chr2	StringTie	exon	191009876	191010004	1000	-	.	gene_id "MSTRG.104848"; transcript_id "MSTRG.104848.191"; exon_number "23";
chr2	StringTie	exon	191010367	191010449	1000	-	.	gene_id "MSTRG.104848"; transcript_id "MSTRG.104848.191"; exon_number "24";
chr2	StringTie	exon	191013525	191013678	1000	-	.	gene_id "MSTRG.104848"; transcript_id "MSTRG.104848.191"; exon_number "25";
chr2	StringTie	exon	191014018	191014215	1000	-	.	gene_id "MSTRG.104848"; transcript_id "MSTRG.104848.191"; exon_number "26";
chr2	StringTie	transcript	190969057	191014207	1000	-	.	gene_id "MSTRG.104848"; transcript_id "MSTRG.104848.192";
chr2	StringTie	exon	190969057	190970717	1000	-	.	gene_id "MSTRG.104848"; transcript_id "MSTRG.104848.192"; exon_number "1";
chr2	StringTie	exon	190974830	190975887	1000	-	.	gene_id "MSTRG.104848"; transcript_id "MSTRG.104848.192"; exon_number "2";
chr2	StringTie	exon	190976840	190977025	1000	-	.	gene_id "MSTRG.104848"; transcript_id "MSTRG.104848.192"; exon_number "3";
chr2	StringTie	exon	190978856	190979001	1000	-	.	gene_id "MSTRG.104848"; transcript_id "MSTRG.104848.192"; exon_number "4";
chr2	StringTie	exon	190979772	190979866	1000	-	.	gene_id "MSTRG.104848"; transcript_id "MSTRG.104848.192"; exon_number "5";
chr2	StringTie	exon	190980620	190980669	1000	-	.	gene_id "MSTRG.104848"; transcript_id "MSTRG.104848.192"; exon_number "6";
chr2	StringTie	exon	190982383	190982518	1000	-	.	gene_id "MSTRG.104848"; transcript_id "MSTRG.104848.192"; exon_number "7";
chr2	StringTie	exon	190983642	190983740	1000	-	.	gene_id "MSTRG.104848"; transcript_id "MSTRG.104848.192"; exon_number "8";
chr2	StringTie	exon	190984310	190984393	1000	-	.	gene_id "MSTRG.104848"; transcript_id "MSTRG.104848.192"; exon_number "9";
chr2	StringTie	exon	190985619	190985660	1000	-	.	gene_id "MSTRG.104848"; transcript_id "MSTRG.104848.192"; exon_number "10";
chr2	StringTie	exon	190986854	190986947	1000	-	.	gene_id "MSTRG.104848"; transcript_id "MSTRG.104848.192"; exon_number "11";
chr2	StringTie	exon	190987039	190987068	1000	-	.	gene_id "MSTRG.104848"; transcript_id "MSTRG.104848.192"; exon_number "12";
chr2	StringTie	exon	190989615	190989674	1000	-	.	gene_id "MSTRG.104848"; transcript_id "MSTRG.104848.192"; exon_number "13";
chr2	StringTie	exon	190991228	190991320	1000	-	.	gene_id "MSTRG.104848"; transcript_id "MSTRG.104848.192"; exon_number "14";
chr2	StringTie	exon	190995061	190995218	1000	-	.	gene_id "MSTRG.104848"; transcript_id "MSTRG.104848.192"; exon_number "15";
chr2	StringTie	exon	190997856	190998007	1000	-	.	gene_id "MSTRG.104848"; transcript_id "MSTRG.104848.192"; exon_number "16";
chr2	StringTie	exon	190998217	190998308	1000	-	.	gene_id "MSTRG.104848"; transcript_id "MSTRG.104848.192"; exon_number "17";
chr2	StringTie	exon	190999626	190999697	1000	-	.	gene_id "MSTRG.104848"; transcript_id "MSTRG.104848.192"; exon_number "18";
chr2	StringTie	exon	191001074	191001163	1000	-	.	gene_id "MSTRG.104848"; transcript_id "MSTRG.104848.192"; exon_number "19";
chr2	StringTie	exon	191007563	191007661	1000	-	.	gene_id "MSTRG.104848"; transcript_id "MSTRG.104848.192"; exon_number "20";
chr2	StringTie	exon	191008963	191009107	1000	-	.	gene_id "MSTRG.104848"; transcript_id "MSTRG.104848.192"; exon_number "21";
chr2	StringTie	exon	191009876	191010004	1000	-	.	gene_id "MSTRG.104848"; transcript_id "MSTRG.104848.192"; exon_number "22";
chr2	StringTie	exon	191013525	191013678	1000	-	.	gene_id "MSTRG.104848"; transcript_id "MSTRG.104848.192"; exon_number "23";
chr2	StringTie	exon	191014018	191014207	1000	-	.	gene_id "MSTRG.104848"; transcript_id "MSTRG.104848.192"; exon_number "24";
chr2	StringTie	transcript	190969057	191014201	1000	-	.	gene_id "MSTRG.104848"; transcript_id "MSTRG.104848.193";
chr2	StringTie	exon	190969057	190970717	1000	-	.	gene_id "MSTRG.104848"; transcript_id "MSTRG.104848.193"; exon_number "1";
chr2	StringTie	exon	190974830	190974932	1000	-	.	gene_id "MSTRG.104848"; transcript_id "MSTRG.104848.193"; exon_number "2";
chr2	StringTie	exon	190975812	190975887	1000	-	.	gene_id "MSTRG.104848"; transcript_id "MSTRG.104848.193"; exon_number "3";
chr2	StringTie	exon	190976840	190977025	1000	-	.	gene_id "MSTRG.104848"; transcript_id "MSTRG.104848.193"; exon_number "4";
chr2	StringTie	exon	190978856	190979001	1000	-	.	gene_id "MSTRG.104848"; transcript_id "MSTRG.104848.193"; exon_number "5";
chr2	StringTie	exon	190979772	190979866	1000	-	.	gene_id "MSTRG.104848"; transcript_id "MSTRG.104848.193"; exon_number "6";
chr2	StringTie	exon	190980630	190980669	1000	-	.	gene_id "MSTRG.104848"; transcript_id "MSTRG.104848.193"; exon_number "7";
chr2	StringTie	exon	190982383	190982518	1000	-	.	gene_id "MSTRG.104848"; transcript_id "MSTRG.104848.193"; exon_number "8";
chr2	StringTie	exon	190983642	190983740	1000	-	.	gene_id "MSTRG.104848"; transcript_id "MSTRG.104848.193"; exon_number "9";
chr2	StringTie	exon	190984310	190984393	1000	-	.	gene_id "MSTRG.104848"; transcript_id "MSTRG.104848.193"; exon_number "10";
chr2	StringTie	exon	190985619	190985660	1000	-	.	gene_id "MSTRG.104848"; transcript_id "MSTRG.104848.193"; exon_number "11";
chr2	StringTie	exon	190986854	190986941	1000	-	.	gene_id "MSTRG.104848"; transcript_id "MSTRG.104848.193"; exon_number "12";
chr2	StringTie	exon	190987039	190987068	1000	-	.	gene_id "MSTRG.104848"; transcript_id "MSTRG.104848.193"; exon_number "13";
chr2	StringTie	exon	190989615	190989674	1000	-	.	gene_id "MSTRG.104848"; transcript_id "MSTRG.104848.193"; exon_number "14";
chr2	StringTie	exon	190991228	190991320	1000	-	.	gene_id "MSTRG.104848"; transcript_id "MSTRG.104848.193"; exon_number "15";
chr2	StringTie	exon	190995061	190995219	1000	-	.	gene_id "MSTRG.104848"; transcript_id "MSTRG.104848.193"; exon_number "16";
chr2	StringTie	exon	190997856	190998007	1000	-	.	gene_id "MSTRG.104848"; transcript_id "MSTRG.104848.193"; exon_number "17";
chr2	StringTie	exon	190998217	190998308	1000	-	.	gene_id "MSTRG.104848"; transcript_id "MSTRG.104848.193"; exon_number "18";
chr2	StringTie	exon	190999626	190999704	1000	-	.	gene_id "MSTRG.104848"; transcript_id "MSTRG.104848.193"; exon_number "19";
chr2	StringTie	exon	191001074	191001163	1000	-	.	gene_id "MSTRG.104848"; transcript_id "MSTRG.104848.193"; exon_number "20";
chr2	StringTie	exon	191007563	191007661	1000	-	.	gene_id "MSTRG.104848"; transcript_id "MSTRG.104848.193"; exon_number "21";
chr2	StringTie	exon	191008963	191009107	1000	-	.	gene_id "MSTRG.104848"; transcript_id "MSTRG.104848.193"; exon_number "22";
chr2	StringTie	exon	191009876	191010004	1000	-	.	gene_id "MSTRG.104848"; transcript_id "MSTRG.104848.193"; exon_number "23";
chr2	StringTie	exon	191013525	191013678	1000	-	.	gene_id "MSTRG.104848"; transcript_id "MSTRG.104848.193"; exon_number "24";
chr2	StringTie	exon	191014018	191014201	1000	-	.	gene_id "MSTRG.104848"; transcript_id "MSTRG.104848.193"; exon_number "25";
chr2	StringTie	transcript	190969057	191014207	1000	-	.	gene_id "MSTRG.104848"; transcript_id "MSTRG.104848.194";
chr2	StringTie	exon	190969057	190970717	1000	-	.	gene_id "MSTRG.104848"; transcript_id "MSTRG.104848.194"; exon_number "1";
chr2	StringTie	exon	190974830	190974932	1000	-	.	gene_id "MSTRG.104848"; transcript_id "MSTRG.104848.194"; exon_number "2";
chr2	StringTie	exon	190975310	190975388	1000	-	.	gene_id "MSTRG.104848"; transcript_id "MSTRG.104848.194"; exon_number "3";
chr2	StringTie	exon	190975812	190975887	1000	-	.	gene_id "MSTRG.104848"; transcript_id "MSTRG.104848.194"; exon_number "4";
chr2	StringTie	exon	190976840	190977025	1000	-	.	gene_id "MSTRG.104848"; transcript_id "MSTRG.104848.194"; exon_number "5";
chr2	StringTie	exon	190978856	190979001	1000	-	.	gene_id "MSTRG.104848"; transcript_id "MSTRG.104848.194"; exon_number "6";
chr2	StringTie	exon	190979772	190979866	1000	-	.	gene_id "MSTRG.104848"; transcript_id "MSTRG.104848.194"; exon_number "7";
chr2	StringTie	exon	190980620	190980669	1000	-	.	gene_id "MSTRG.104848"; transcript_id "MSTRG.104848.194"; exon_number "8";
chr2	StringTie	exon	190982383	190982518	1000	-	.	gene_id "MSTRG.104848"; transcript_id "MSTRG.104848.194"; exon_number "9";
chr2	StringTie	exon	190983642	190983740	1000	-	.	gene_id "MSTRG.104848"; transcript_id "MSTRG.104848.194"; exon_number "10";
chr2	StringTie	exon	190984310	190984393	1000	-	.	gene_id "MSTRG.104848"; transcript_id "MSTRG.104848.194"; exon_number "11";
chr2	StringTie	exon	190985619	190985660	1000	-	.	gene_id "MSTRG.104848"; transcript_id "MSTRG.104848.194"; exon_number "12";
chr2	StringTie	exon	190986854	190986947	1000	-	.	gene_id "MSTRG.104848"; transcript_id "MSTRG.104848.194"; exon_number "13";
chr2	StringTie	exon	190987039	190987068	1000	-	.	gene_id "MSTRG.104848"; transcript_id "MSTRG.104848.194"; exon_number "14";
chr2	StringTie	exon	190989615	190989674	1000	-	.	gene_id "MSTRG.104848"; transcript_id "MSTRG.104848.194"; exon_number "15";
chr2	StringTie	exon	190991228	190991320	1000	-	.	gene_id "MSTRG.104848"; transcript_id "MSTRG.104848.194"; exon_number "16";
chr2	StringTie	exon	190995061	190995218	1000	-	.	gene_id "MSTRG.104848"; transcript_id "MSTRG.104848.194"; exon_number "17";
chr2	StringTie	exon	190997856	190998007	1000	-	.	gene_id "MSTRG.104848"; transcript_id "MSTRG.104848.194"; exon_number "18";
chr2	StringTie	exon	190998217	190998308	1000	-	.	gene_id "MSTRG.104848"; transcript_id "MSTRG.104848.194"; exon_number "19";
chr2	StringTie	exon	190999626	190999704	1000	-	.	gene_id "MSTRG.104848"; transcript_id "MSTRG.104848.194"; exon_number "20";
chr2	StringTie	exon	191001074	191001163	1000	-	.	gene_id "MSTRG.104848"; transcript_id "MSTRG.104848.194"; exon_number "21";
chr2	StringTie	exon	191007563	191007661	1000	-	.	gene_id "MSTRG.104848"; transcript_id "MSTRG.104848.194"; exon_number "22";
chr2	StringTie	exon	191008963	191009107	1000	-	.	gene_id "MSTRG.104848"; transcript_id "MSTRG.104848.194"; exon_number "23";
chr2	StringTie	exon	191009876	191010004	1000	-	.	gene_id "MSTRG.104848"; transcript_id "MSTRG.104848.194"; exon_number "24";
chr2	StringTie	exon	191013525	191013678	1000	-	.	gene_id "MSTRG.104848"; transcript_id "MSTRG.104848.194"; exon_number "25";
chr2	StringTie	exon	191014018	191014207	1000	-	.	gene_id "MSTRG.104848"; transcript_id "MSTRG.104848.194"; exon_number "26";
chr2	StringTie	transcript	190969060	191014200	1000	-	.	gene_id "MSTRG.104848"; transcript_id "MSTRG.104848.195";
chr2	StringTie	exon	190969060	190970717	1000	-	.	gene_id "MSTRG.104848"; transcript_id "MSTRG.104848.195"; exon_number "1";
chr2	StringTie	exon	190974830	190974932	1000	-	.	gene_id "MSTRG.104848"; transcript_id "MSTRG.104848.195"; exon_number "2";
chr2	StringTie	exon	190975812	190975887	1000	-	.	gene_id "MSTRG.104848"; transcript_id "MSTRG.104848.195"; exon_number "3";
chr2	StringTie	exon	190976840	190977025	1000	-	.	gene_id "MSTRG.104848"; transcript_id "MSTRG.104848.195"; exon_number "4";
chr2	StringTie	exon	190978528	190978606	1000	-	.	gene_id "MSTRG.104848"; transcript_id "MSTRG.104848.195"; exon_number "5";
chr2	StringTie	exon	190978856	190979001	1000	-	.	gene_id "MSTRG.104848"; transcript_id "MSTRG.104848.195"; exon_number "6";
chr2	StringTie	exon	190979772	190979866	1000	-	.	gene_id "MSTRG.104848"; transcript_id "MSTRG.104848.195"; exon_number "7";
chr2	StringTie	exon	190980620	190980669	1000	-	.	gene_id "MSTRG.104848"; transcript_id "MSTRG.104848.195"; exon_number "8";
chr2	StringTie	exon	190982383	190982518	1000	-	.	gene_id "MSTRG.104848"; transcript_id "MSTRG.104848.195"; exon_number "9";
chr2	StringTie	exon	190983642	190983740	1000	-	.	gene_id "MSTRG.104848"; transcript_id "MSTRG.104848.195"; exon_number "10";
chr2	StringTie	exon	190984310	190984393	1000	-	.	gene_id "MSTRG.104848"; transcript_id "MSTRG.104848.195"; exon_number "11";
chr2	StringTie	exon	190985619	190985660	1000	-	.	gene_id "MSTRG.104848"; transcript_id "MSTRG.104848.195"; exon_number "12";
chr2	StringTie	exon	190986855	190986941	1000	-	.	gene_id "MSTRG.104848"; transcript_id "MSTRG.104848.195"; exon_number "13";
chr2	StringTie	exon	190987039	190987068	1000	-	.	gene_id "MSTRG.104848"; transcript_id "MSTRG.104848.195"; exon_number "14";
chr2	StringTie	exon	190989615	190989674	1000	-	.	gene_id "MSTRG.104848"; transcript_id "MSTRG.104848.195"; exon_number "15";
chr2	StringTie	exon	190991228	190991320	1000	-	.	gene_id "MSTRG.104848"; transcript_id "MSTRG.104848.195"; exon_number "16";
chr2	StringTie	exon	190995061	190995219	1000	-	.	gene_id "MSTRG.104848"; transcript_id "MSTRG.104848.195"; exon_number "17";
chr2	StringTie	exon	190997856	190998007	1000	-	.	gene_id "MSTRG.104848"; transcript_id "MSTRG.104848.195"; exon_number "18";
chr2	StringTie	exon	190998217	190998308	1000	-	.	gene_id "MSTRG.104848"; transcript_id "MSTRG.104848.195"; exon_number "19";
chr2	StringTie	exon	190999626	190999697	1000	-	.	gene_id "MSTRG.104848"; transcript_id "MSTRG.104848.195"; exon_number "20";
chr2	StringTie	exon	191001074	191001163	1000	-	.	gene_id "MSTRG.104848"; transcript_id "MSTRG.104848.195"; exon_number "21";
chr2	StringTie	exon	191007563	191007661	1000	-	.	gene_id "MSTRG.104848"; transcript_id "MSTRG.104848.195"; exon_number "22";
chr2	StringTie	exon	191008963	191009107	1000	-	.	gene_id "MSTRG.104848"; transcript_id "MSTRG.104848.195"; exon_number "23";
chr2	StringTie	exon	191009876	191010004	1000	-	.	gene_id "MSTRG.104848"; transcript_id "MSTRG.104848.195"; exon_number "24";
chr2	StringTie	exon	191013525	191013678	1000	-	.	gene_id "MSTRG.104848"; transcript_id "MSTRG.104848.195"; exon_number "25";
chr2	StringTie	exon	191014018	191014200	1000	-	.	gene_id "MSTRG.104848"; transcript_id "MSTRG.104848.195"; exon_number "26";
chr2	StringTie	transcript	190969066	191014165	1000	-	.	gene_id "MSTRG.104848"; transcript_id "MSTRG.104848.196";
chr2	StringTie	exon	190969066	190970717	1000	-	.	gene_id "MSTRG.104848"; transcript_id "MSTRG.104848.196"; exon_number "1";
chr2	StringTie	exon	190974830	190974932	1000	-	.	gene_id "MSTRG.104848"; transcript_id "MSTRG.104848.196"; exon_number "2";
chr2	StringTie	exon	190975812	190975887	1000	-	.	gene_id "MSTRG.104848"; transcript_id "MSTRG.104848.196"; exon_number "3";
chr2	StringTie	exon	190976840	190977025	1000	-	.	gene_id "MSTRG.104848"; transcript_id "MSTRG.104848.196"; exon_number "4";
chr2	StringTie	exon	190978856	190979001	1000	-	.	gene_id "MSTRG.104848"; transcript_id "MSTRG.104848.196"; exon_number "5";
chr2	StringTie	exon	190979772	190979866	1000	-	.	gene_id "MSTRG.104848"; transcript_id "MSTRG.104848.196"; exon_number "6";
chr2	StringTie	exon	190980620	190980669	1000	-	.	gene_id "MSTRG.104848"; transcript_id "MSTRG.104848.196"; exon_number "7";
chr2	StringTie	exon	190982383	190982518	1000	-	.	gene_id "MSTRG.104848"; transcript_id "MSTRG.104848.196"; exon_number "8";
chr2	StringTie	exon	190983642	190983740	1000	-	.	gene_id "MSTRG.104848"; transcript_id "MSTRG.104848.196"; exon_number "9";
chr2	StringTie	exon	190984310	190984393	1000	-	.	gene_id "MSTRG.104848"; transcript_id "MSTRG.104848.196"; exon_number "10";
chr2	StringTie	exon	190985619	190985660	1000	-	.	gene_id "MSTRG.104848"; transcript_id "MSTRG.104848.196"; exon_number "11";
chr2	StringTie	exon	190986854	190986947	1000	-	.	gene_id "MSTRG.104848"; transcript_id "MSTRG.104848.196"; exon_number "12";
chr2	StringTie	exon	190987039	190987068	1000	-	.	gene_id "MSTRG.104848"; transcript_id "MSTRG.104848.196"; exon_number "13";
chr2	StringTie	exon	190989615	190989674	1000	-	.	gene_id "MSTRG.104848"; transcript_id "MSTRG.104848.196"; exon_number "14";
chr2	StringTie	exon	190991228	190991320	1000	-	.	gene_id "MSTRG.104848"; transcript_id "MSTRG.104848.196"; exon_number "15";
chr2	StringTie	exon	190995061	190995219	1000	-	.	gene_id "MSTRG.104848"; transcript_id "MSTRG.104848.196"; exon_number "16";
chr2	StringTie	exon	190997856	190998007	1000	-	.	gene_id "MSTRG.104848"; transcript_id "MSTRG.104848.196"; exon_number "17";
chr2	StringTie	exon	190998217	190998308	1000	-	.	gene_id "MSTRG.104848"; transcript_id "MSTRG.104848.196"; exon_number "18";
chr2	StringTie	exon	190999626	190999704	1000	-	.	gene_id "MSTRG.104848"; transcript_id "MSTRG.104848.196"; exon_number "19";
chr2	StringTie	exon	191001074	191001163	1000	-	.	gene_id "MSTRG.104848"; transcript_id "MSTRG.104848.196"; exon_number "20";
chr2	StringTie	exon	191007563	191007614	1000	-	.	gene_id "MSTRG.104848"; transcript_id "MSTRG.104848.196"; exon_number "21";
chr2	StringTie	exon	191008963	191009107	1000	-	.	gene_id "MSTRG.104848"; transcript_id "MSTRG.104848.196"; exon_number "22";
chr2	StringTie	exon	191009876	191010004	1000	-	.	gene_id "MSTRG.104848"; transcript_id "MSTRG.104848.196"; exon_number "23";
chr2	StringTie	exon	191013525	191013678	1000	-	.	gene_id "MSTRG.104848"; transcript_id "MSTRG.104848.196"; exon_number "24";
chr2	StringTie	exon	191014018	191014165	1000	-	.	gene_id "MSTRG.104848"; transcript_id "MSTRG.104848.196"; exon_number "25";
chr2	StringTie	transcript	190969066	191014165	1000	-	.	gene_id "MSTRG.104848"; transcript_id "MSTRG.104848.197";
chr2	StringTie	exon	190969066	190970717	1000	-	.	gene_id "MSTRG.104848"; transcript_id "MSTRG.104848.197"; exon_number "1";
chr2	StringTie	exon	190974830	190974932	1000	-	.	gene_id "MSTRG.104848"; transcript_id "MSTRG.104848.197"; exon_number "2";
chr2	StringTie	exon	190975812	190975887	1000	-	.	gene_id "MSTRG.104848"; transcript_id "MSTRG.104848.197"; exon_number "3";
chr2	StringTie	exon	190976840	190977025	1000	-	.	gene_id "MSTRG.104848"; transcript_id "MSTRG.104848.197"; exon_number "4";
chr2	StringTie	exon	190978528	190978606	1000	-	.	gene_id "MSTRG.104848"; transcript_id "MSTRG.104848.197"; exon_number "5";
chr2	StringTie	exon	190978856	190979001	1000	-	.	gene_id "MSTRG.104848"; transcript_id "MSTRG.104848.197"; exon_number "6";
chr2	StringTie	exon	190979772	190979866	1000	-	.	gene_id "MSTRG.104848"; transcript_id "MSTRG.104848.197"; exon_number "7";
chr2	StringTie	exon	190980620	190980669	1000	-	.	gene_id "MSTRG.104848"; transcript_id "MSTRG.104848.197"; exon_number "8";
chr2	StringTie	exon	190982383	190982518	1000	-	.	gene_id "MSTRG.104848"; transcript_id "MSTRG.104848.197"; exon_number "9";
chr2	StringTie	exon	190983642	190983740	1000	-	.	gene_id "MSTRG.104848"; transcript_id "MSTRG.104848.197"; exon_number "10";
chr2	StringTie	exon	190984310	190984393	1000	-	.	gene_id "MSTRG.104848"; transcript_id "MSTRG.104848.197"; exon_number "11";
chr2	StringTie	exon	190985619	190985660	1000	-	.	gene_id "MSTRG.104848"; transcript_id "MSTRG.104848.197"; exon_number "12";
chr2	StringTie	exon	190986854	190986947	1000	-	.	gene_id "MSTRG.104848"; transcript_id "MSTRG.104848.197"; exon_number "13";
chr2	StringTie	exon	190987039	190987068	1000	-	.	gene_id "MSTRG.104848"; transcript_id "MSTRG.104848.197"; exon_number "14";
chr2	StringTie	exon	190989615	190989674	1000	-	.	gene_id "MSTRG.104848"; transcript_id "MSTRG.104848.197"; exon_number "15";
chr2	StringTie	exon	190991228	190991320	1000	-	.	gene_id "MSTRG.104848"; transcript_id "MSTRG.104848.197"; exon_number "16";
chr2	StringTie	exon	190995061	190995219	1000	-	.	gene_id "MSTRG.104848"; transcript_id "MSTRG.104848.197"; exon_number "17";
chr2	StringTie	exon	190997856	190998007	1000	-	.	gene_id "MSTRG.104848"; transcript_id "MSTRG.104848.197"; exon_number "18";
chr2	StringTie	exon	190998217	190998308	1000	-	.	gene_id "MSTRG.104848"; transcript_id "MSTRG.104848.197"; exon_number "19";
chr2	StringTie	exon	190999626	190999704	1000	-	.	gene_id "MSTRG.104848"; transcript_id "MSTRG.104848.197"; exon_number "20";
chr2	StringTie	exon	191001074	191001163	1000	-	.	gene_id "MSTRG.104848"; transcript_id "MSTRG.104848.197"; exon_number "21";
chr2	StringTie	exon	191007563	191007649	1000	-	.	gene_id "MSTRG.104848"; transcript_id "MSTRG.104848.197"; exon_number "22";
chr2	StringTie	exon	191008963	191009107	1000	-	.	gene_id "MSTRG.104848"; transcript_id "MSTRG.104848.197"; exon_number "23";
chr2	StringTie	exon	191009876	191010004	1000	-	.	gene_id "MSTRG.104848"; transcript_id "MSTRG.104848.197"; exon_number "24";
chr2	StringTie	exon	191010367	191010449	1000	-	.	gene_id "MSTRG.104848"; transcript_id "MSTRG.104848.197"; exon_number "25";
chr2	StringTie	exon	191013525	191013674	1000	-	.	gene_id "MSTRG.104848"; transcript_id "MSTRG.104848.197"; exon_number "26";
chr2	StringTie	exon	191014018	191014165	1000	-	.	gene_id "MSTRG.104848"; transcript_id "MSTRG.104848.197"; exon_number "27";
chr2	StringTie	transcript	190969077	191014216	1000	-	.	gene_id "MSTRG.104848"; transcript_id "MSTRG.104848.198";
chr2	StringTie	exon	190969077	190970717	1000	-	.	gene_id "MSTRG.104848"; transcript_id "MSTRG.104848.198"; exon_number "1";
chr2	StringTie	exon	190974830	190974932	1000	-	.	gene_id "MSTRG.104848"; transcript_id "MSTRG.104848.198"; exon_number "2";
chr2	StringTie	exon	190975812	190975881	1000	-	.	gene_id "MSTRG.104848"; transcript_id "MSTRG.104848.198"; exon_number "3";
chr2	StringTie	exon	190976840	190977025	1000	-	.	gene_id "MSTRG.104848"; transcript_id "MSTRG.104848.198"; exon_number "4";
chr2	StringTie	exon	190978856	190979001	1000	-	.	gene_id "MSTRG.104848"; transcript_id "MSTRG.104848.198"; exon_number "5";
chr2	StringTie	exon	190979772	190979866	1000	-	.	gene_id "MSTRG.104848"; transcript_id "MSTRG.104848.198"; exon_number "6";
chr2	StringTie	exon	190980620	190980669	1000	-	.	gene_id "MSTRG.104848"; transcript_id "MSTRG.104848.198"; exon_number "7";
chr2	StringTie	exon	190982383	190982518	1000	-	.	gene_id "MSTRG.104848"; transcript_id "MSTRG.104848.198"; exon_number "8";
chr2	StringTie	exon	190983642	190983740	1000	-	.	gene_id "MSTRG.104848"; transcript_id "MSTRG.104848.198"; exon_number "9";
chr2	StringTie	exon	190984310	190984393	1000	-	.	gene_id "MSTRG.104848"; transcript_id "MSTRG.104848.198"; exon_number "10";
chr2	StringTie	exon	190985619	190985660	1000	-	.	gene_id "MSTRG.104848"; transcript_id "MSTRG.104848.198"; exon_number "11";
chr2	StringTie	exon	190986854	190986947	1000	-	.	gene_id "MSTRG.104848"; transcript_id "MSTRG.104848.198"; exon_number "12";
chr2	StringTie	exon	190987039	190987068	1000	-	.	gene_id "MSTRG.104848"; transcript_id "MSTRG.104848.198"; exon_number "13";
chr2	StringTie	exon	190989615	190989674	1000	-	.	gene_id "MSTRG.104848"; transcript_id "MSTRG.104848.198"; exon_number "14";
chr2	StringTie	exon	190991228	190991320	1000	-	.	gene_id "MSTRG.104848"; transcript_id "MSTRG.104848.198"; exon_number "15";
chr2	StringTie	exon	190995061	190995219	1000	-	.	gene_id "MSTRG.104848"; transcript_id "MSTRG.104848.198"; exon_number "16";
chr2	StringTie	exon	190997856	190998007	1000	-	.	gene_id "MSTRG.104848"; transcript_id "MSTRG.104848.198"; exon_number "17";
chr2	StringTie	exon	190998217	190998308	1000	-	.	gene_id "MSTRG.104848"; transcript_id "MSTRG.104848.198"; exon_number "18";
chr2	StringTie	exon	190999626	190999704	1000	-	.	gene_id "MSTRG.104848"; transcript_id "MSTRG.104848.198"; exon_number "19";
chr2	StringTie	exon	191001074	191001163	1000	-	.	gene_id "MSTRG.104848"; transcript_id "MSTRG.104848.198"; exon_number "20";
chr2	StringTie	exon	191007563	191007661	1000	-	.	gene_id "MSTRG.104848"; transcript_id "MSTRG.104848.198"; exon_number "21";
chr2	StringTie	exon	191008963	191009107	1000	-	.	gene_id "MSTRG.104848"; transcript_id "MSTRG.104848.198"; exon_number "22";
chr2	StringTie	exon	191009876	191010004	1000	-	.	gene_id "MSTRG.104848"; transcript_id "MSTRG.104848.198"; exon_number "23";
chr2	StringTie	exon	191014018	191014216	1000	-	.	gene_id "MSTRG.104848"; transcript_id "MSTRG.104848.198"; exon_number "24";
chr2	StringTie	transcript	190969123	190979067	1000	-	.	gene_id "MSTRG.104848"; transcript_id "MSTRG.104848.199";
chr2	StringTie	exon	190969123	190974932	1000	-	.	gene_id "MSTRG.104848"; transcript_id "MSTRG.104848.199"; exon_number "1";
chr2	StringTie	exon	190976840	190977025	1000	-	.	gene_id "MSTRG.104848"; transcript_id "MSTRG.104848.199"; exon_number "2";
chr2	StringTie	exon	190978856	190979067	1000	-	.	gene_id "MSTRG.104848"; transcript_id "MSTRG.104848.199"; exon_number "3";
chr2	StringTie	transcript	190944191	191014278	1000	-	.	gene_id "MSTRG.104848"; transcript_id "MSTRG.104848.2";
chr2	StringTie	exon	190944191	190945657	1000	-	.	gene_id "MSTRG.104848"; transcript_id "MSTRG.104848.2"; exon_number "1";
chr2	StringTie	exon	190970498	190970717	1000	-	.	gene_id "MSTRG.104848"; transcript_id "MSTRG.104848.2"; exon_number "2";
chr2	StringTie	exon	190974830	190975887	1000	-	.	gene_id "MSTRG.104848"; transcript_id "MSTRG.104848.2"; exon_number "3";
chr2	StringTie	exon	190976840	190977025	1000	-	.	gene_id "MSTRG.104848"; transcript_id "MSTRG.104848.2"; exon_number "4";
chr2	StringTie	exon	190978856	190979001	1000	-	.	gene_id "MSTRG.104848"; transcript_id "MSTRG.104848.2"; exon_number "5";
chr2	StringTie	exon	190979772	190979866	1000	-	.	gene_id "MSTRG.104848"; transcript_id "MSTRG.104848.2"; exon_number "6";
chr2	StringTie	exon	190980620	190980669	1000	-	.	gene_id "MSTRG.104848"; transcript_id "MSTRG.104848.2"; exon_number "7";
chr2	StringTie	exon	190982383	190982518	1000	-	.	gene_id "MSTRG.104848"; transcript_id "MSTRG.104848.2"; exon_number "8";
chr2	StringTie	exon	190983642	190983740	1000	-	.	gene_id "MSTRG.104848"; transcript_id "MSTRG.104848.2"; exon_number "9";
chr2	StringTie	exon	190984310	190984393	1000	-	.	gene_id "MSTRG.104848"; transcript_id "MSTRG.104848.2"; exon_number "10";
chr2	StringTie	exon	190985619	190985660	1000	-	.	gene_id "MSTRG.104848"; transcript_id "MSTRG.104848.2"; exon_number "11";
chr2	StringTie	exon	190986854	190986947	1000	-	.	gene_id "MSTRG.104848"; transcript_id "MSTRG.104848.2"; exon_number "12";
chr2	StringTie	exon	190987039	190987068	1000	-	.	gene_id "MSTRG.104848"; transcript_id "MSTRG.104848.2"; exon_number "13";
chr2	StringTie	exon	190989615	190989674	1000	-	.	gene_id "MSTRG.104848"; transcript_id "MSTRG.104848.2"; exon_number "14";
chr2	StringTie	exon	190991228	190991320	1000	-	.	gene_id "MSTRG.104848"; transcript_id "MSTRG.104848.2"; exon_number "15";
chr2	StringTie	exon	190995061	190995219	1000	-	.	gene_id "MSTRG.104848"; transcript_id "MSTRG.104848.2"; exon_number "16";
chr2	StringTie	exon	190997856	190998007	1000	-	.	gene_id "MSTRG.104848"; transcript_id "MSTRG.104848.2"; exon_number "17";
chr2	StringTie	exon	190998217	190998308	1000	-	.	gene_id "MSTRG.104848"; transcript_id "MSTRG.104848.2"; exon_number "18";
chr2	StringTie	exon	190999626	190999704	1000	-	.	gene_id "MSTRG.104848"; transcript_id "MSTRG.104848.2"; exon_number "19";
chr2	StringTie	exon	191001074	191001163	1000	-	.	gene_id "MSTRG.104848"; transcript_id "MSTRG.104848.2"; exon_number "20";
chr2	StringTie	exon	191007563	191007661	1000	-	.	gene_id "MSTRG.104848"; transcript_id "MSTRG.104848.2"; exon_number "21";
chr2	StringTie	exon	191008963	191009107	1000	-	.	gene_id "MSTRG.104848"; transcript_id "MSTRG.104848.2"; exon_number "22";
chr2	StringTie	exon	191009876	191010004	1000	-	.	gene_id "MSTRG.104848"; transcript_id "MSTRG.104848.2"; exon_number "23";
chr2	StringTie	exon	191013525	191013678	1000	-	.	gene_id "MSTRG.104848"; transcript_id "MSTRG.104848.2"; exon_number "24";
chr2	StringTie	exon	191014018	191014278	1000	-	.	gene_id "MSTRG.104848"; transcript_id "MSTRG.104848.2"; exon_number "25";
chr2	StringTie	transcript	190963587	191014250	1000	-	.	gene_id "MSTRG.104848"; transcript_id "MSTRG.104848.20";
chr2	StringTie	exon	190963587	190963758	1000	-	.	gene_id "MSTRG.104848"; transcript_id "MSTRG.104848.20"; exon_number "1";
chr2	StringTie	exon	190965367	190970717	1000	-	.	gene_id "MSTRG.104848"; transcript_id "MSTRG.104848.20"; exon_number "2";
chr2	StringTie	exon	190974830	190974932	1000	-	.	gene_id "MSTRG.104848"; transcript_id "MSTRG.104848.20"; exon_number "3";
chr2	StringTie	exon	190975812	190975887	1000	-	.	gene_id "MSTRG.104848"; transcript_id "MSTRG.104848.20"; exon_number "4";
chr2	StringTie	exon	190976840	190977025	1000	-	.	gene_id "MSTRG.104848"; transcript_id "MSTRG.104848.20"; exon_number "5";
chr2	StringTie	exon	190978856	190979001	1000	-	.	gene_id "MSTRG.104848"; transcript_id "MSTRG.104848.20"; exon_number "6";
chr2	StringTie	exon	190979772	190979866	1000	-	.	gene_id "MSTRG.104848"; transcript_id "MSTRG.104848.20"; exon_number "7";
chr2	StringTie	exon	190980620	190980669	1000	-	.	gene_id "MSTRG.104848"; transcript_id "MSTRG.104848.20"; exon_number "8";
chr2	StringTie	exon	190982383	190982518	1000	-	.	gene_id "MSTRG.104848"; transcript_id "MSTRG.104848.20"; exon_number "9";
chr2	StringTie	exon	190983642	190983740	1000	-	.	gene_id "MSTRG.104848"; transcript_id "MSTRG.104848.20"; exon_number "10";
chr2	StringTie	exon	190984310	190984393	1000	-	.	gene_id "MSTRG.104848"; transcript_id "MSTRG.104848.20"; exon_number "11";
chr2	StringTie	exon	190985619	190985660	1000	-	.	gene_id "MSTRG.104848"; transcript_id "MSTRG.104848.20"; exon_number "12";
chr2	StringTie	exon	190986854	190986947	1000	-	.	gene_id "MSTRG.104848"; transcript_id "MSTRG.104848.20"; exon_number "13";
chr2	StringTie	exon	190987039	190987068	1000	-	.	gene_id "MSTRG.104848"; transcript_id "MSTRG.104848.20"; exon_number "14";
chr2	StringTie	exon	190989615	190989674	1000	-	.	gene_id "MSTRG.104848"; transcript_id "MSTRG.104848.20"; exon_number "15";
chr2	StringTie	exon	190991228	190991320	1000	-	.	gene_id "MSTRG.104848"; transcript_id "MSTRG.104848.20"; exon_number "16";
chr2	StringTie	exon	190995061	190995219	1000	-	.	gene_id "MSTRG.104848"; transcript_id "MSTRG.104848.20"; exon_number "17";
chr2	StringTie	exon	190997856	190998007	1000	-	.	gene_id "MSTRG.104848"; transcript_id "MSTRG.104848.20"; exon_number "18";
chr2	StringTie	exon	190998217	190998308	1000	-	.	gene_id "MSTRG.104848"; transcript_id "MSTRG.104848.20"; exon_number "19";
chr2	StringTie	exon	190999626	190999704	1000	-	.	gene_id "MSTRG.104848"; transcript_id "MSTRG.104848.20"; exon_number "20";
chr2	StringTie	exon	191001074	191001163	1000	-	.	gene_id "MSTRG.104848"; transcript_id "MSTRG.104848.20"; exon_number "21";
chr2	StringTie	exon	191007563	191007661	1000	-	.	gene_id "MSTRG.104848"; transcript_id "MSTRG.104848.20"; exon_number "22";
chr2	StringTie	exon	191008963	191009107	1000	-	.	gene_id "MSTRG.104848"; transcript_id "MSTRG.104848.20"; exon_number "23";
chr2	StringTie	exon	191009876	191010004	1000	-	.	gene_id "MSTRG.104848"; transcript_id "MSTRG.104848.20"; exon_number "24";
chr2	StringTie	exon	191013525	191013678	1000	-	.	gene_id "MSTRG.104848"; transcript_id "MSTRG.104848.20"; exon_number "25";
chr2	StringTie	exon	191014018	191014250	1000	-	.	gene_id "MSTRG.104848"; transcript_id "MSTRG.104848.20"; exon_number "26";
chr2	StringTie	transcript	190969127	191014199	1000	-	.	gene_id "MSTRG.104848"; transcript_id "MSTRG.104848.200";
chr2	StringTie	exon	190969127	190970717	1000	-	.	gene_id "MSTRG.104848"; transcript_id "MSTRG.104848.200"; exon_number "1";
chr2	StringTie	exon	190974830	190974932	1000	-	.	gene_id "MSTRG.104848"; transcript_id "MSTRG.104848.200"; exon_number "2";
chr2	StringTie	exon	190975812	190975887	1000	-	.	gene_id "MSTRG.104848"; transcript_id "MSTRG.104848.200"; exon_number "3";
chr2	StringTie	exon	190976840	190977025	1000	-	.	gene_id "MSTRG.104848"; transcript_id "MSTRG.104848.200"; exon_number "4";
chr2	StringTie	exon	190978856	190979001	1000	-	.	gene_id "MSTRG.104848"; transcript_id "MSTRG.104848.200"; exon_number "5";
chr2	StringTie	exon	190979772	190979866	1000	-	.	gene_id "MSTRG.104848"; transcript_id "MSTRG.104848.200"; exon_number "6";
chr2	StringTie	exon	190980620	190980669	1000	-	.	gene_id "MSTRG.104848"; transcript_id "MSTRG.104848.200"; exon_number "7";
chr2	StringTie	exon	190982383	190982518	1000	-	.	gene_id "MSTRG.104848"; transcript_id "MSTRG.104848.200"; exon_number "8";
chr2	StringTie	exon	190983642	190983740	1000	-	.	gene_id "MSTRG.104848"; transcript_id "MSTRG.104848.200"; exon_number "9";
chr2	StringTie	exon	190984310	190984393	1000	-	.	gene_id "MSTRG.104848"; transcript_id "MSTRG.104848.200"; exon_number "10";
chr2	StringTie	exon	190985619	190985660	1000	-	.	gene_id "MSTRG.104848"; transcript_id "MSTRG.104848.200"; exon_number "11";
chr2	StringTie	exon	190986854	190986947	1000	-	.	gene_id "MSTRG.104848"; transcript_id "MSTRG.104848.200"; exon_number "12";
chr2	StringTie	exon	190987039	190987068	1000	-	.	gene_id "MSTRG.104848"; transcript_id "MSTRG.104848.200"; exon_number "13";
chr2	StringTie	exon	190989615	190989674	1000	-	.	gene_id "MSTRG.104848"; transcript_id "MSTRG.104848.200"; exon_number "14";
chr2	StringTie	exon	190991228	190991320	1000	-	.	gene_id "MSTRG.104848"; transcript_id "MSTRG.104848.200"; exon_number "15";
chr2	StringTie	exon	190995061	190995219	1000	-	.	gene_id "MSTRG.104848"; transcript_id "MSTRG.104848.200"; exon_number "16";
chr2	StringTie	exon	190997856	190998007	1000	-	.	gene_id "MSTRG.104848"; transcript_id "MSTRG.104848.200"; exon_number "17";
chr2	StringTie	exon	190998217	190998308	1000	-	.	gene_id "MSTRG.104848"; transcript_id "MSTRG.104848.200"; exon_number "18";
chr2	StringTie	exon	190999626	190999704	1000	-	.	gene_id "MSTRG.104848"; transcript_id "MSTRG.104848.200"; exon_number "19";
chr2	StringTie	exon	191001074	191001163	1000	-	.	gene_id "MSTRG.104848"; transcript_id "MSTRG.104848.200"; exon_number "20";
chr2	StringTie	exon	191007563	191007661	1000	-	.	gene_id "MSTRG.104848"; transcript_id "MSTRG.104848.200"; exon_number "21";
chr2	StringTie	exon	191008963	191009107	1000	-	.	gene_id "MSTRG.104848"; transcript_id "MSTRG.104848.200"; exon_number "22";
chr2	StringTie	exon	191009876	191010003	1000	-	.	gene_id "MSTRG.104848"; transcript_id "MSTRG.104848.200"; exon_number "23";
chr2	StringTie	exon	191013525	191013678	1000	-	.	gene_id "MSTRG.104848"; transcript_id "MSTRG.104848.200"; exon_number "24";
chr2	StringTie	exon	191014018	191014199	1000	-	.	gene_id "MSTRG.104848"; transcript_id "MSTRG.104848.200"; exon_number "25";
chr2	StringTie	transcript	190969139	191014223	1000	-	.	gene_id "MSTRG.104848"; transcript_id "MSTRG.104848.201";
chr2	StringTie	exon	190969139	190970717	1000	-	.	gene_id "MSTRG.104848"; transcript_id "MSTRG.104848.201"; exon_number "1";
chr2	StringTie	exon	190974830	190974932	1000	-	.	gene_id "MSTRG.104848"; transcript_id "MSTRG.104848.201"; exon_number "2";
chr2	StringTie	exon	190975812	190975887	1000	-	.	gene_id "MSTRG.104848"; transcript_id "MSTRG.104848.201"; exon_number "3";
chr2	StringTie	exon	190976840	190977025	1000	-	.	gene_id "MSTRG.104848"; transcript_id "MSTRG.104848.201"; exon_number "4";
chr2	StringTie	exon	190978856	190979001	1000	-	.	gene_id "MSTRG.104848"; transcript_id "MSTRG.104848.201"; exon_number "5";
chr2	StringTie	exon	190979772	190979866	1000	-	.	gene_id "MSTRG.104848"; transcript_id "MSTRG.104848.201"; exon_number "6";
chr2	StringTie	exon	190980620	190980669	1000	-	.	gene_id "MSTRG.104848"; transcript_id "MSTRG.104848.201"; exon_number "7";
chr2	StringTie	exon	190982383	190982518	1000	-	.	gene_id "MSTRG.104848"; transcript_id "MSTRG.104848.201"; exon_number "8";
chr2	StringTie	exon	190983642	190983740	1000	-	.	gene_id "MSTRG.104848"; transcript_id "MSTRG.104848.201"; exon_number "9";
chr2	StringTie	exon	190984310	190984393	1000	-	.	gene_id "MSTRG.104848"; transcript_id "MSTRG.104848.201"; exon_number "10";
chr2	StringTie	exon	190985619	190985660	1000	-	.	gene_id "MSTRG.104848"; transcript_id "MSTRG.104848.201"; exon_number "11";
chr2	StringTie	exon	190986854	190986941	1000	-	.	gene_id "MSTRG.104848"; transcript_id "MSTRG.104848.201"; exon_number "12";
chr2	StringTie	exon	190987039	190987068	1000	-	.	gene_id "MSTRG.104848"; transcript_id "MSTRG.104848.201"; exon_number "13";
chr2	StringTie	exon	190989615	190989674	1000	-	.	gene_id "MSTRG.104848"; transcript_id "MSTRG.104848.201"; exon_number "14";
chr2	StringTie	exon	190991228	190991320	1000	-	.	gene_id "MSTRG.104848"; transcript_id "MSTRG.104848.201"; exon_number "15";
chr2	StringTie	exon	190995061	190995219	1000	-	.	gene_id "MSTRG.104848"; transcript_id "MSTRG.104848.201"; exon_number "16";
chr2	StringTie	exon	190997856	190998007	1000	-	.	gene_id "MSTRG.104848"; transcript_id "MSTRG.104848.201"; exon_number "17";
chr2	StringTie	exon	190998217	190998308	1000	-	.	gene_id "MSTRG.104848"; transcript_id "MSTRG.104848.201"; exon_number "18";
chr2	StringTie	exon	190999626	190999704	1000	-	.	gene_id "MSTRG.104848"; transcript_id "MSTRG.104848.201"; exon_number "19";
chr2	StringTie	exon	191001074	191001163	1000	-	.	gene_id "MSTRG.104848"; transcript_id "MSTRG.104848.201"; exon_number "20";
chr2	StringTie	exon	191007563	191007661	1000	-	.	gene_id "MSTRG.104848"; transcript_id "MSTRG.104848.201"; exon_number "21";
chr2	StringTie	exon	191008963	191009103	1000	-	.	gene_id "MSTRG.104848"; transcript_id "MSTRG.104848.201"; exon_number "22";
chr2	StringTie	exon	191009876	191010004	1000	-	.	gene_id "MSTRG.104848"; transcript_id "MSTRG.104848.201"; exon_number "23";
chr2	StringTie	exon	191014018	191014223	1000	-	.	gene_id "MSTRG.104848"; transcript_id "MSTRG.104848.201"; exon_number "24";
chr2	StringTie	transcript	190969150	191014201	1000	-	.	gene_id "MSTRG.104848"; transcript_id "MSTRG.104848.202";
chr2	StringTie	exon	190969150	190970717	1000	-	.	gene_id "MSTRG.104848"; transcript_id "MSTRG.104848.202"; exon_number "1";
chr2	StringTie	exon	190974830	190974932	1000	-	.	gene_id "MSTRG.104848"; transcript_id "MSTRG.104848.202"; exon_number "2";
chr2	StringTie	exon	190975812	190975887	1000	-	.	gene_id "MSTRG.104848"; transcript_id "MSTRG.104848.202"; exon_number "3";
chr2	StringTie	exon	190976840	190977025	1000	-	.	gene_id "MSTRG.104848"; transcript_id "MSTRG.104848.202"; exon_number "4";
chr2	StringTie	exon	190978856	190979001	1000	-	.	gene_id "MSTRG.104848"; transcript_id "MSTRG.104848.202"; exon_number "5";
chr2	StringTie	exon	190979772	190979866	1000	-	.	gene_id "MSTRG.104848"; transcript_id "MSTRG.104848.202"; exon_number "6";
chr2	StringTie	exon	190980620	190980669	1000	-	.	gene_id "MSTRG.104848"; transcript_id "MSTRG.104848.202"; exon_number "7";
chr2	StringTie	exon	190982383	190982518	1000	-	.	gene_id "MSTRG.104848"; transcript_id "MSTRG.104848.202"; exon_number "8";
chr2	StringTie	exon	190983642	190983740	1000	-	.	gene_id "MSTRG.104848"; transcript_id "MSTRG.104848.202"; exon_number "9";
chr2	StringTie	exon	190984310	190984393	1000	-	.	gene_id "MSTRG.104848"; transcript_id "MSTRG.104848.202"; exon_number "10";
chr2	StringTie	exon	190985619	190985660	1000	-	.	gene_id "MSTRG.104848"; transcript_id "MSTRG.104848.202"; exon_number "11";
chr2	StringTie	exon	190986854	190986947	1000	-	.	gene_id "MSTRG.104848"; transcript_id "MSTRG.104848.202"; exon_number "12";
chr2	StringTie	exon	190987039	190987068	1000	-	.	gene_id "MSTRG.104848"; transcript_id "MSTRG.104848.202"; exon_number "13";
chr2	StringTie	exon	190989615	190989674	1000	-	.	gene_id "MSTRG.104848"; transcript_id "MSTRG.104848.202"; exon_number "14";
chr2	StringTie	exon	190991228	190991320	1000	-	.	gene_id "MSTRG.104848"; transcript_id "MSTRG.104848.202"; exon_number "15";
chr2	StringTie	exon	190995061	190995219	1000	-	.	gene_id "MSTRG.104848"; transcript_id "MSTRG.104848.202"; exon_number "16";
chr2	StringTie	exon	190997856	190998007	1000	-	.	gene_id "MSTRG.104848"; transcript_id "MSTRG.104848.202"; exon_number "17";
chr2	StringTie	exon	190998217	190998308	1000	-	.	gene_id "MSTRG.104848"; transcript_id "MSTRG.104848.202"; exon_number "18";
chr2	StringTie	exon	190999626	190999704	1000	-	.	gene_id "MSTRG.104848"; transcript_id "MSTRG.104848.202"; exon_number "19";
chr2	StringTie	exon	191001074	191001163	1000	-	.	gene_id "MSTRG.104848"; transcript_id "MSTRG.104848.202"; exon_number "20";
chr2	StringTie	exon	191007563	191007661	1000	-	.	gene_id "MSTRG.104848"; transcript_id "MSTRG.104848.202"; exon_number "21";
chr2	StringTie	exon	191008963	191009107	1000	-	.	gene_id "MSTRG.104848"; transcript_id "MSTRG.104848.202"; exon_number "22";
chr2	StringTie	exon	191009876	191010004	1000	-	.	gene_id "MSTRG.104848"; transcript_id "MSTRG.104848.202"; exon_number "23";
chr2	StringTie	exon	191013525	191013678	1000	-	.	gene_id "MSTRG.104848"; transcript_id "MSTRG.104848.202"; exon_number "24";
chr2	StringTie	exon	191014020	191014201	1000	-	.	gene_id "MSTRG.104848"; transcript_id "MSTRG.104848.202"; exon_number "25";
chr2	StringTie	transcript	190975054	191014207	1000	-	.	gene_id "MSTRG.104848"; transcript_id "MSTRG.104848.205";
chr2	StringTie	exon	190975054	190975434	1000	-	.	gene_id "MSTRG.104848"; transcript_id "MSTRG.104848.205"; exon_number "1";
chr2	StringTie	exon	190975812	190975887	1000	-	.	gene_id "MSTRG.104848"; transcript_id "MSTRG.104848.205"; exon_number "2";
chr2	StringTie	exon	190976840	190977025	1000	-	.	gene_id "MSTRG.104848"; transcript_id "MSTRG.104848.205"; exon_number "3";
chr2	StringTie	exon	190978856	190979001	1000	-	.	gene_id "MSTRG.104848"; transcript_id "MSTRG.104848.205"; exon_number "4";
chr2	StringTie	exon	190979772	190979866	1000	-	.	gene_id "MSTRG.104848"; transcript_id "MSTRG.104848.205"; exon_number "5";
chr2	StringTie	exon	190980620	190980669	1000	-	.	gene_id "MSTRG.104848"; transcript_id "MSTRG.104848.205"; exon_number "6";
chr2	StringTie	exon	190982383	190982518	1000	-	.	gene_id "MSTRG.104848"; transcript_id "MSTRG.104848.205"; exon_number "7";
chr2	StringTie	exon	190983642	190983740	1000	-	.	gene_id "MSTRG.104848"; transcript_id "MSTRG.104848.205"; exon_number "8";
chr2	StringTie	exon	190984310	190984393	1000	-	.	gene_id "MSTRG.104848"; transcript_id "MSTRG.104848.205"; exon_number "9";
chr2	StringTie	exon	190985619	190985660	1000	-	.	gene_id "MSTRG.104848"; transcript_id "MSTRG.104848.205"; exon_number "10";
chr2	StringTie	exon	190986854	190986947	1000	-	.	gene_id "MSTRG.104848"; transcript_id "MSTRG.104848.205"; exon_number "11";
chr2	StringTie	exon	190987039	190987068	1000	-	.	gene_id "MSTRG.104848"; transcript_id "MSTRG.104848.205"; exon_number "12";
chr2	StringTie	exon	190989615	190989674	1000	-	.	gene_id "MSTRG.104848"; transcript_id "MSTRG.104848.205"; exon_number "13";
chr2	StringTie	exon	190991228	190991320	1000	-	.	gene_id "MSTRG.104848"; transcript_id "MSTRG.104848.205"; exon_number "14";
chr2	StringTie	exon	190995061	190995219	1000	-	.	gene_id "MSTRG.104848"; transcript_id "MSTRG.104848.205"; exon_number "15";
chr2	StringTie	exon	190997856	190998007	1000	-	.	gene_id "MSTRG.104848"; transcript_id "MSTRG.104848.205"; exon_number "16";
chr2	StringTie	exon	190998217	190998308	1000	-	.	gene_id "MSTRG.104848"; transcript_id "MSTRG.104848.205"; exon_number "17";
chr2	StringTie	exon	190999626	190999704	1000	-	.	gene_id "MSTRG.104848"; transcript_id "MSTRG.104848.205"; exon_number "18";
chr2	StringTie	exon	191001074	191001163	1000	-	.	gene_id "MSTRG.104848"; transcript_id "MSTRG.104848.205"; exon_number "19";
chr2	StringTie	exon	191007563	191007649	1000	-	.	gene_id "MSTRG.104848"; transcript_id "MSTRG.104848.205"; exon_number "20";
chr2	StringTie	exon	191008963	191009107	1000	-	.	gene_id "MSTRG.104848"; transcript_id "MSTRG.104848.205"; exon_number "21";
chr2	StringTie	exon	191009876	191010004	1000	-	.	gene_id "MSTRG.104848"; transcript_id "MSTRG.104848.205"; exon_number "22";
chr2	StringTie	exon	191013525	191013678	1000	-	.	gene_id "MSTRG.104848"; transcript_id "MSTRG.104848.205"; exon_number "23";
chr2	StringTie	exon	191014018	191014207	1000	-	.	gene_id "MSTRG.104848"; transcript_id "MSTRG.104848.205"; exon_number "24";
chr2	StringTie	transcript	190963731	191014272	1000	-	.	gene_id "MSTRG.104848"; transcript_id "MSTRG.104848.21";
chr2	StringTie	exon	190963731	190963770	1000	-	.	gene_id "MSTRG.104848"; transcript_id "MSTRG.104848.21"; exon_number "1";
chr2	StringTie	exon	190964581	190970717	1000	-	.	gene_id "MSTRG.104848"; transcript_id "MSTRG.104848.21"; exon_number "2";
chr2	StringTie	exon	190974830	190974932	1000	-	.	gene_id "MSTRG.104848"; transcript_id "MSTRG.104848.21"; exon_number "3";
chr2	StringTie	exon	190975812	190975887	1000	-	.	gene_id "MSTRG.104848"; transcript_id "MSTRG.104848.21"; exon_number "4";
chr2	StringTie	exon	190976840	190977025	1000	-	.	gene_id "MSTRG.104848"; transcript_id "MSTRG.104848.21"; exon_number "5";
chr2	StringTie	exon	190978856	190979001	1000	-	.	gene_id "MSTRG.104848"; transcript_id "MSTRG.104848.21"; exon_number "6";
chr2	StringTie	exon	190979772	190979866	1000	-	.	gene_id "MSTRG.104848"; transcript_id "MSTRG.104848.21"; exon_number "7";
chr2	StringTie	exon	190980620	190980669	1000	-	.	gene_id "MSTRG.104848"; transcript_id "MSTRG.104848.21"; exon_number "8";
chr2	StringTie	exon	190982383	190982518	1000	-	.	gene_id "MSTRG.104848"; transcript_id "MSTRG.104848.21"; exon_number "9";
chr2	StringTie	exon	190983642	190983740	1000	-	.	gene_id "MSTRG.104848"; transcript_id "MSTRG.104848.21"; exon_number "10";
chr2	StringTie	exon	190984310	190984393	1000	-	.	gene_id "MSTRG.104848"; transcript_id "MSTRG.104848.21"; exon_number "11";
chr2	StringTie	exon	190985619	190985660	1000	-	.	gene_id "MSTRG.104848"; transcript_id "MSTRG.104848.21"; exon_number "12";
chr2	StringTie	exon	190986854	190986947	1000	-	.	gene_id "MSTRG.104848"; transcript_id "MSTRG.104848.21"; exon_number "13";
chr2	StringTie	exon	190987039	190987068	1000	-	.	gene_id "MSTRG.104848"; transcript_id "MSTRG.104848.21"; exon_number "14";
chr2	StringTie	exon	190989615	190989674	1000	-	.	gene_id "MSTRG.104848"; transcript_id "MSTRG.104848.21"; exon_number "15";
chr2	StringTie	exon	190991228	190991320	1000	-	.	gene_id "MSTRG.104848"; transcript_id "MSTRG.104848.21"; exon_number "16";
chr2	StringTie	exon	190995061	190995219	1000	-	.	gene_id "MSTRG.104848"; transcript_id "MSTRG.104848.21"; exon_number "17";
chr2	StringTie	exon	190997856	190998007	1000	-	.	gene_id "MSTRG.104848"; transcript_id "MSTRG.104848.21"; exon_number "18";
chr2	StringTie	exon	190998217	190998308	1000	-	.	gene_id "MSTRG.104848"; transcript_id "MSTRG.104848.21"; exon_number "19";
chr2	StringTie	exon	190999626	190999704	1000	-	.	gene_id "MSTRG.104848"; transcript_id "MSTRG.104848.21"; exon_number "20";
chr2	StringTie	exon	191001074	191001163	1000	-	.	gene_id "MSTRG.104848"; transcript_id "MSTRG.104848.21"; exon_number "21";
chr2	StringTie	exon	191007563	191007661	1000	-	.	gene_id "MSTRG.104848"; transcript_id "MSTRG.104848.21"; exon_number "22";
chr2	StringTie	exon	191008963	191009107	1000	-	.	gene_id "MSTRG.104848"; transcript_id "MSTRG.104848.21"; exon_number "23";
chr2	StringTie	exon	191009876	191010004	1000	-	.	gene_id "MSTRG.104848"; transcript_id "MSTRG.104848.21"; exon_number "24";
chr2	StringTie	exon	191013525	191013678	1000	-	.	gene_id "MSTRG.104848"; transcript_id "MSTRG.104848.21"; exon_number "25";
chr2	StringTie	exon	191014018	191014272	1000	-	.	gene_id "MSTRG.104848"; transcript_id "MSTRG.104848.21"; exon_number "26";
chr2	StringTie	transcript	190985613	191014216	1000	-	.	gene_id "MSTRG.104848"; transcript_id "MSTRG.104848.210";
chr2	StringTie	exon	190985613	190985660	1000	-	.	gene_id "MSTRG.104848"; transcript_id "MSTRG.104848.210"; exon_number "1";
chr2	StringTie	exon	190986854	190986941	1000	-	.	gene_id "MSTRG.104848"; transcript_id "MSTRG.104848.210"; exon_number "2";
chr2	StringTie	exon	190987039	190987068	1000	-	.	gene_id "MSTRG.104848"; transcript_id "MSTRG.104848.210"; exon_number "3";
chr2	StringTie	exon	190989615	190989674	1000	-	.	gene_id "MSTRG.104848"; transcript_id "MSTRG.104848.210"; exon_number "4";
chr2	StringTie	exon	190991228	190991320	1000	-	.	gene_id "MSTRG.104848"; transcript_id "MSTRG.104848.210"; exon_number "5";
chr2	StringTie	exon	190995061	190995219	1000	-	.	gene_id "MSTRG.104848"; transcript_id "MSTRG.104848.210"; exon_number "6";
chr2	StringTie	exon	190997856	190998007	1000	-	.	gene_id "MSTRG.104848"; transcript_id "MSTRG.104848.210"; exon_number "7";
chr2	StringTie	exon	190998217	190998308	1000	-	.	gene_id "MSTRG.104848"; transcript_id "MSTRG.104848.210"; exon_number "8";
chr2	StringTie	exon	190999626	190999697	1000	-	.	gene_id "MSTRG.104848"; transcript_id "MSTRG.104848.210"; exon_number "9";
chr2	StringTie	exon	191001074	191001163	1000	-	.	gene_id "MSTRG.104848"; transcript_id "MSTRG.104848.210"; exon_number "10";
chr2	StringTie	exon	191007563	191007661	1000	-	.	gene_id "MSTRG.104848"; transcript_id "MSTRG.104848.210"; exon_number "11";
chr2	StringTie	exon	191008963	191009107	1000	-	.	gene_id "MSTRG.104848"; transcript_id "MSTRG.104848.210"; exon_number "12";
chr2	StringTie	exon	191009876	191010004	1000	-	.	gene_id "MSTRG.104848"; transcript_id "MSTRG.104848.210"; exon_number "13";
chr2	StringTie	exon	191013525	191013674	1000	-	.	gene_id "MSTRG.104848"; transcript_id "MSTRG.104848.210"; exon_number "14";
chr2	StringTie	exon	191014018	191014216	1000	-	.	gene_id "MSTRG.104848"; transcript_id "MSTRG.104848.210"; exon_number "15";
chr2	StringTie	transcript	190964117	191014277	1000	-	.	gene_id "MSTRG.104848"; transcript_id "MSTRG.104848.22";
chr2	StringTie	exon	190964117	190964163	1000	-	.	gene_id "MSTRG.104848"; transcript_id "MSTRG.104848.22"; exon_number "1";
chr2	StringTie	exon	190964286	190964694	1000	-	.	gene_id "MSTRG.104848"; transcript_id "MSTRG.104848.22"; exon_number "2";
chr2	StringTie	exon	190970498	190970717	1000	-	.	gene_id "MSTRG.104848"; transcript_id "MSTRG.104848.22"; exon_number "3";
chr2	StringTie	exon	190974830	190974932	1000	-	.	gene_id "MSTRG.104848"; transcript_id "MSTRG.104848.22"; exon_number "4";
chr2	StringTie	exon	190975812	190975887	1000	-	.	gene_id "MSTRG.104848"; transcript_id "MSTRG.104848.22"; exon_number "5";
chr2	StringTie	exon	190976840	190977025	1000	-	.	gene_id "MSTRG.104848"; transcript_id "MSTRG.104848.22"; exon_number "6";
chr2	StringTie	exon	190978856	190979001	1000	-	.	gene_id "MSTRG.104848"; transcript_id "MSTRG.104848.22"; exon_number "7";
chr2	StringTie	exon	190979772	190979866	1000	-	.	gene_id "MSTRG.104848"; transcript_id "MSTRG.104848.22"; exon_number "8";
chr2	StringTie	exon	190980620	190980669	1000	-	.	gene_id "MSTRG.104848"; transcript_id "MSTRG.104848.22"; exon_number "9";
chr2	StringTie	exon	190982383	190982518	1000	-	.	gene_id "MSTRG.104848"; transcript_id "MSTRG.104848.22"; exon_number "10";
chr2	StringTie	exon	190983642	190983740	1000	-	.	gene_id "MSTRG.104848"; transcript_id "MSTRG.104848.22"; exon_number "11";
chr2	StringTie	exon	190984310	190984393	1000	-	.	gene_id "MSTRG.104848"; transcript_id "MSTRG.104848.22"; exon_number "12";
chr2	StringTie	exon	190985619	190985660	1000	-	.	gene_id "MSTRG.104848"; transcript_id "MSTRG.104848.22"; exon_number "13";
chr2	StringTie	exon	190986854	190986947	1000	-	.	gene_id "MSTRG.104848"; transcript_id "MSTRG.104848.22"; exon_number "14";
chr2	StringTie	exon	190987039	190987068	1000	-	.	gene_id "MSTRG.104848"; transcript_id "MSTRG.104848.22"; exon_number "15";
chr2	StringTie	exon	190989615	190989674	1000	-	.	gene_id "MSTRG.104848"; transcript_id "MSTRG.104848.22"; exon_number "16";
chr2	StringTie	exon	190991228	190991320	1000	-	.	gene_id "MSTRG.104848"; transcript_id "MSTRG.104848.22"; exon_number "17";
chr2	StringTie	exon	190995061	190995219	1000	-	.	gene_id "MSTRG.104848"; transcript_id "MSTRG.104848.22"; exon_number "18";
chr2	StringTie	exon	190997856	190998007	1000	-	.	gene_id "MSTRG.104848"; transcript_id "MSTRG.104848.22"; exon_number "19";
chr2	StringTie	exon	190998217	190998308	1000	-	.	gene_id "MSTRG.104848"; transcript_id "MSTRG.104848.22"; exon_number "20";
chr2	StringTie	exon	190999626	190999704	1000	-	.	gene_id "MSTRG.104848"; transcript_id "MSTRG.104848.22"; exon_number "21";
chr2	StringTie	exon	191001074	191001163	1000	-	.	gene_id "MSTRG.104848"; transcript_id "MSTRG.104848.22"; exon_number "22";
chr2	StringTie	exon	191007563	191007661	1000	-	.	gene_id "MSTRG.104848"; transcript_id "MSTRG.104848.22"; exon_number "23";
chr2	StringTie	exon	191008963	191009107	1000	-	.	gene_id "MSTRG.104848"; transcript_id "MSTRG.104848.22"; exon_number "24";
chr2	StringTie	exon	191009876	191010004	1000	-	.	gene_id "MSTRG.104848"; transcript_id "MSTRG.104848.22"; exon_number "25";
chr2	StringTie	exon	191013525	191013674	1000	-	.	gene_id "MSTRG.104848"; transcript_id "MSTRG.104848.22"; exon_number "26";
chr2	StringTie	exon	191014018	191014277	1000	-	.	gene_id "MSTRG.104848"; transcript_id "MSTRG.104848.22"; exon_number "27";
chr2	StringTie	transcript	190964353	191014674	1000	-	.	gene_id "MSTRG.104848"; transcript_id "MSTRG.104848.23";
chr2	StringTie	exon	190964353	190964694	1000	-	.	gene_id "MSTRG.104848"; transcript_id "MSTRG.104848.23"; exon_number "1";
chr2	StringTie	exon	190970498	190970717	1000	-	.	gene_id "MSTRG.104848"; transcript_id "MSTRG.104848.23"; exon_number "2";
chr2	StringTie	exon	190974830	190974932	1000	-	.	gene_id "MSTRG.104848"; transcript_id "MSTRG.104848.23"; exon_number "3";
chr2	StringTie	exon	190975310	190975887	1000	-	.	gene_id "MSTRG.104848"; transcript_id "MSTRG.104848.23"; exon_number "4";
chr2	StringTie	exon	190976840	190977025	1000	-	.	gene_id "MSTRG.104848"; transcript_id "MSTRG.104848.23"; exon_number "5";
chr2	StringTie	exon	190978856	190979001	1000	-	.	gene_id "MSTRG.104848"; transcript_id "MSTRG.104848.23"; exon_number "6";
chr2	StringTie	exon	190979772	190979866	1000	-	.	gene_id "MSTRG.104848"; transcript_id "MSTRG.104848.23"; exon_number "7";
chr2	StringTie	exon	190980620	190980669	1000	-	.	gene_id "MSTRG.104848"; transcript_id "MSTRG.104848.23"; exon_number "8";
chr2	StringTie	exon	190982383	190982518	1000	-	.	gene_id "MSTRG.104848"; transcript_id "MSTRG.104848.23"; exon_number "9";
chr2	StringTie	exon	190983642	190983740	1000	-	.	gene_id "MSTRG.104848"; transcript_id "MSTRG.104848.23"; exon_number "10";
chr2	StringTie	exon	190984310	190984393	1000	-	.	gene_id "MSTRG.104848"; transcript_id "MSTRG.104848.23"; exon_number "11";
chr2	StringTie	exon	190985619	190985660	1000	-	.	gene_id "MSTRG.104848"; transcript_id "MSTRG.104848.23"; exon_number "12";
chr2	StringTie	exon	190986854	190986947	1000	-	.	gene_id "MSTRG.104848"; transcript_id "MSTRG.104848.23"; exon_number "13";
chr2	StringTie	exon	190987039	190987068	1000	-	.	gene_id "MSTRG.104848"; transcript_id "MSTRG.104848.23"; exon_number "14";
chr2	StringTie	exon	190989615	190989674	1000	-	.	gene_id "MSTRG.104848"; transcript_id "MSTRG.104848.23"; exon_number "15";
chr2	StringTie	exon	190991228	190991320	1000	-	.	gene_id "MSTRG.104848"; transcript_id "MSTRG.104848.23"; exon_number "16";
chr2	StringTie	exon	190995061	190995219	1000	-	.	gene_id "MSTRG.104848"; transcript_id "MSTRG.104848.23"; exon_number "17";
chr2	StringTie	exon	190997856	190998007	1000	-	.	gene_id "MSTRG.104848"; transcript_id "MSTRG.104848.23"; exon_number "18";
chr2	StringTie	exon	190998217	190998308	1000	-	.	gene_id "MSTRG.104848"; transcript_id "MSTRG.104848.23"; exon_number "19";
chr2	StringTie	exon	190999626	190999704	1000	-	.	gene_id "MSTRG.104848"; transcript_id "MSTRG.104848.23"; exon_number "20";
chr2	StringTie	exon	191001074	191001163	1000	-	.	gene_id "MSTRG.104848"; transcript_id "MSTRG.104848.23"; exon_number "21";
chr2	StringTie	exon	191007563	191007661	1000	-	.	gene_id "MSTRG.104848"; transcript_id "MSTRG.104848.23"; exon_number "22";
chr2	StringTie	exon	191008963	191009107	1000	-	.	gene_id "MSTRG.104848"; transcript_id "MSTRG.104848.23"; exon_number "23";
chr2	StringTie	exon	191009876	191010004	1000	-	.	gene_id "MSTRG.104848"; transcript_id "MSTRG.104848.23"; exon_number "24";
chr2	StringTie	exon	191013525	191013678	1000	-	.	gene_id "MSTRG.104848"; transcript_id "MSTRG.104848.23"; exon_number "25";
chr2	StringTie	exon	191014018	191014674	1000	-	.	gene_id "MSTRG.104848"; transcript_id "MSTRG.104848.23"; exon_number "26";
chr2	StringTie	transcript	190964353	191014619	1000	-	.	gene_id "MSTRG.104848"; transcript_id "MSTRG.104848.24";
chr2	StringTie	exon	190964353	190970717	1000	-	.	gene_id "MSTRG.104848"; transcript_id "MSTRG.104848.24"; exon_number "1";
chr2	StringTie	exon	190974830	190974932	1000	-	.	gene_id "MSTRG.104848"; transcript_id "MSTRG.104848.24"; exon_number "2";
chr2	StringTie	exon	190975812	190975887	1000	-	.	gene_id "MSTRG.104848"; transcript_id "MSTRG.104848.24"; exon_number "3";
chr2	StringTie	exon	190976840	190977025	1000	-	.	gene_id "MSTRG.104848"; transcript_id "MSTRG.104848.24"; exon_number "4";
chr2	StringTie	exon	190978856	190979001	1000	-	.	gene_id "MSTRG.104848"; transcript_id "MSTRG.104848.24"; exon_number "5";
chr2	StringTie	exon	190979772	190979866	1000	-	.	gene_id "MSTRG.104848"; transcript_id "MSTRG.104848.24"; exon_number "6";
chr2	StringTie	exon	190980620	190980669	1000	-	.	gene_id "MSTRG.104848"; transcript_id "MSTRG.104848.24"; exon_number "7";
chr2	StringTie	exon	190982383	190982518	1000	-	.	gene_id "MSTRG.104848"; transcript_id "MSTRG.104848.24"; exon_number "8";
chr2	StringTie	exon	190983642	190983740	1000	-	.	gene_id "MSTRG.104848"; transcript_id "MSTRG.104848.24"; exon_number "9";
chr2	StringTie	exon	190984310	190984393	1000	-	.	gene_id "MSTRG.104848"; transcript_id "MSTRG.104848.24"; exon_number "10";
chr2	StringTie	exon	190985619	190985660	1000	-	.	gene_id "MSTRG.104848"; transcript_id "MSTRG.104848.24"; exon_number "11";
chr2	StringTie	exon	190986854	190986947	1000	-	.	gene_id "MSTRG.104848"; transcript_id "MSTRG.104848.24"; exon_number "12";
chr2	StringTie	exon	190987039	190987068	1000	-	.	gene_id "MSTRG.104848"; transcript_id "MSTRG.104848.24"; exon_number "13";
chr2	StringTie	exon	190989615	190989674	1000	-	.	gene_id "MSTRG.104848"; transcript_id "MSTRG.104848.24"; exon_number "14";
chr2	StringTie	exon	190991228	190991320	1000	-	.	gene_id "MSTRG.104848"; transcript_id "MSTRG.104848.24"; exon_number "15";
chr2	StringTie	exon	190995061	190995219	1000	-	.	gene_id "MSTRG.104848"; transcript_id "MSTRG.104848.24"; exon_number "16";
chr2	StringTie	exon	190997856	190998007	1000	-	.	gene_id "MSTRG.104848"; transcript_id "MSTRG.104848.24"; exon_number "17";
chr2	StringTie	exon	190998217	190998308	1000	-	.	gene_id "MSTRG.104848"; transcript_id "MSTRG.104848.24"; exon_number "18";
chr2	StringTie	exon	190999626	190999704	1000	-	.	gene_id "MSTRG.104848"; transcript_id "MSTRG.104848.24"; exon_number "19";
chr2	StringTie	exon	191001074	191001163	1000	-	.	gene_id "MSTRG.104848"; transcript_id "MSTRG.104848.24"; exon_number "20";
chr2	StringTie	exon	191007563	191007661	1000	-	.	gene_id "MSTRG.104848"; transcript_id "MSTRG.104848.24"; exon_number "21";
chr2	StringTie	exon	191008963	191009107	1000	-	.	gene_id "MSTRG.104848"; transcript_id "MSTRG.104848.24"; exon_number "22";
chr2	StringTie	exon	191009876	191010004	1000	-	.	gene_id "MSTRG.104848"; transcript_id "MSTRG.104848.24"; exon_number "23";
chr2	StringTie	exon	191014018	191014619	1000	-	.	gene_id "MSTRG.104848"; transcript_id "MSTRG.104848.24"; exon_number "24";
chr2	StringTie	transcript	190964353	191014295	1000	-	.	gene_id "MSTRG.104848"; transcript_id "MSTRG.104848.25";
chr2	StringTie	exon	190964353	190970717	1000	-	.	gene_id "MSTRG.104848"; transcript_id "MSTRG.104848.25"; exon_number "1";
chr2	StringTie	exon	190974830	190974932	1000	-	.	gene_id "MSTRG.104848"; transcript_id "MSTRG.104848.25"; exon_number "2";
chr2	StringTie	exon	190975812	190975887	1000	-	.	gene_id "MSTRG.104848"; transcript_id "MSTRG.104848.25"; exon_number "3";
chr2	StringTie	exon	190976840	190977025	1000	-	.	gene_id "MSTRG.104848"; transcript_id "MSTRG.104848.25"; exon_number "4";
chr2	StringTie	exon	190978528	190978606	1000	-	.	gene_id "MSTRG.104848"; transcript_id "MSTRG.104848.25"; exon_number "5";
chr2	StringTie	exon	190978856	190979001	1000	-	.	gene_id "MSTRG.104848"; transcript_id "MSTRG.104848.25"; exon_number "6";
chr2	StringTie	exon	190979772	190979866	1000	-	.	gene_id "MSTRG.104848"; transcript_id "MSTRG.104848.25"; exon_number "7";
chr2	StringTie	exon	190980620	190980669	1000	-	.	gene_id "MSTRG.104848"; transcript_id "MSTRG.104848.25"; exon_number "8";
chr2	StringTie	exon	190982383	190982518	1000	-	.	gene_id "MSTRG.104848"; transcript_id "MSTRG.104848.25"; exon_number "9";
chr2	StringTie	exon	190983642	190983740	1000	-	.	gene_id "MSTRG.104848"; transcript_id "MSTRG.104848.25"; exon_number "10";
chr2	StringTie	exon	190984310	190984393	1000	-	.	gene_id "MSTRG.104848"; transcript_id "MSTRG.104848.25"; exon_number "11";
chr2	StringTie	exon	190985619	190985660	1000	-	.	gene_id "MSTRG.104848"; transcript_id "MSTRG.104848.25"; exon_number "12";
chr2	StringTie	exon	190986854	190986947	1000	-	.	gene_id "MSTRG.104848"; transcript_id "MSTRG.104848.25"; exon_number "13";
chr2	StringTie	exon	190987039	190987068	1000	-	.	gene_id "MSTRG.104848"; transcript_id "MSTRG.104848.25"; exon_number "14";
chr2	StringTie	exon	190989615	190989674	1000	-	.	gene_id "MSTRG.104848"; transcript_id "MSTRG.104848.25"; exon_number "15";
chr2	StringTie	exon	190991228	190991320	1000	-	.	gene_id "MSTRG.104848"; transcript_id "MSTRG.104848.25"; exon_number "16";
chr2	StringTie	exon	190995061	190995219	1000	-	.	gene_id "MSTRG.104848"; transcript_id "MSTRG.104848.25"; exon_number "17";
chr2	StringTie	exon	190997856	190998007	1000	-	.	gene_id "MSTRG.104848"; transcript_id "MSTRG.104848.25"; exon_number "18";
chr2	StringTie	exon	190998217	190998308	1000	-	.	gene_id "MSTRG.104848"; transcript_id "MSTRG.104848.25"; exon_number "19";
chr2	StringTie	exon	190999626	190999704	1000	-	.	gene_id "MSTRG.104848"; transcript_id "MSTRG.104848.25"; exon_number "20";
chr2	StringTie	exon	191001074	191001163	1000	-	.	gene_id "MSTRG.104848"; transcript_id "MSTRG.104848.25"; exon_number "21";
chr2	StringTie	exon	191007563	191007661	1000	-	.	gene_id "MSTRG.104848"; transcript_id "MSTRG.104848.25"; exon_number "22";
chr2	StringTie	exon	191008963	191009107	1000	-	.	gene_id "MSTRG.104848"; transcript_id "MSTRG.104848.25"; exon_number "23";
chr2	StringTie	exon	191009876	191010004	1000	-	.	gene_id "MSTRG.104848"; transcript_id "MSTRG.104848.25"; exon_number "24";
chr2	StringTie	exon	191013525	191013678	1000	-	.	gene_id "MSTRG.104848"; transcript_id "MSTRG.104848.25"; exon_number "25";
chr2	StringTie	exon	191014018	191014295	1000	-	.	gene_id "MSTRG.104848"; transcript_id "MSTRG.104848.25"; exon_number "26";
chr2	StringTie	transcript	190964353	191014853	1000	-	.	gene_id "MSTRG.104848"; transcript_id "MSTRG.104848.26";
chr2	StringTie	exon	190964353	190970717	1000	-	.	gene_id "MSTRG.104848"; transcript_id "MSTRG.104848.26"; exon_number "1";
chr2	StringTie	exon	190974830	190974932	1000	-	.	gene_id "MSTRG.104848"; transcript_id "MSTRG.104848.26"; exon_number "2";
chr2	StringTie	exon	190975812	190975887	1000	-	.	gene_id "MSTRG.104848"; transcript_id "MSTRG.104848.26"; exon_number "3";
chr2	StringTie	exon	190976840	190977025	1000	-	.	gene_id "MSTRG.104848"; transcript_id "MSTRG.104848.26"; exon_number "4";
chr2	StringTie	exon	190978856	190979001	1000	-	.	gene_id "MSTRG.104848"; transcript_id "MSTRG.104848.26"; exon_number "5";
chr2	StringTie	exon	190979772	190979866	1000	-	.	gene_id "MSTRG.104848"; transcript_id "MSTRG.104848.26"; exon_number "6";
chr2	StringTie	exon	190980620	190980669	1000	-	.	gene_id "MSTRG.104848"; transcript_id "MSTRG.104848.26"; exon_number "7";
chr2	StringTie	exon	190982383	190982518	1000	-	.	gene_id "MSTRG.104848"; transcript_id "MSTRG.104848.26"; exon_number "8";
chr2	StringTie	exon	190983642	190983740	1000	-	.	gene_id "MSTRG.104848"; transcript_id "MSTRG.104848.26"; exon_number "9";
chr2	StringTie	exon	190984310	190984393	1000	-	.	gene_id "MSTRG.104848"; transcript_id "MSTRG.104848.26"; exon_number "10";
chr2	StringTie	exon	190985619	190985660	1000	-	.	gene_id "MSTRG.104848"; transcript_id "MSTRG.104848.26"; exon_number "11";
chr2	StringTie	exon	190986854	190986941	1000	-	.	gene_id "MSTRG.104848"; transcript_id "MSTRG.104848.26"; exon_number "12";
chr2	StringTie	exon	190987039	190987068	1000	-	.	gene_id "MSTRG.104848"; transcript_id "MSTRG.104848.26"; exon_number "13";
chr2	StringTie	exon	190989615	190989674	1000	-	.	gene_id "MSTRG.104848"; transcript_id "MSTRG.104848.26"; exon_number "14";
chr2	StringTie	exon	190991228	190991320	1000	-	.	gene_id "MSTRG.104848"; transcript_id "MSTRG.104848.26"; exon_number "15";
chr2	StringTie	exon	190995061	190995219	1000	-	.	gene_id "MSTRG.104848"; transcript_id "MSTRG.104848.26"; exon_number "16";
chr2	StringTie	exon	190997856	190998007	1000	-	.	gene_id "MSTRG.104848"; transcript_id "MSTRG.104848.26"; exon_number "17";
chr2	StringTie	exon	190998217	190998308	1000	-	.	gene_id "MSTRG.104848"; transcript_id "MSTRG.104848.26"; exon_number "18";
chr2	StringTie	exon	190999626	190999704	1000	-	.	gene_id "MSTRG.104848"; transcript_id "MSTRG.104848.26"; exon_number "19";
chr2	StringTie	exon	191001074	191001163	1000	-	.	gene_id "MSTRG.104848"; transcript_id "MSTRG.104848.26"; exon_number "20";
chr2	StringTie	exon	191007563	191007661	1000	-	.	gene_id "MSTRG.104848"; transcript_id "MSTRG.104848.26"; exon_number "21";
chr2	StringTie	exon	191008963	191009107	1000	-	.	gene_id "MSTRG.104848"; transcript_id "MSTRG.104848.26"; exon_number "22";
chr2	StringTie	exon	191009876	191010004	1000	-	.	gene_id "MSTRG.104848"; transcript_id "MSTRG.104848.26"; exon_number "23";
chr2	StringTie	exon	191013525	191013678	1000	-	.	gene_id "MSTRG.104848"; transcript_id "MSTRG.104848.26"; exon_number "24";
chr2	StringTie	exon	191014018	191014853	1000	-	.	gene_id "MSTRG.104848"; transcript_id "MSTRG.104848.26"; exon_number "25";
chr2	StringTie	transcript	190964353	191020320	1000	-	.	gene_id "MSTRG.104848"; transcript_id "MSTRG.104848.27";
chr2	StringTie	exon	190964353	190974932	1000	-	.	gene_id "MSTRG.104848"; transcript_id "MSTRG.104848.27"; exon_number "1";
chr2	StringTie	exon	190975812	190975887	1000	-	.	gene_id "MSTRG.104848"; transcript_id "MSTRG.104848.27"; exon_number "2";
chr2	StringTie	exon	190976840	190977025	1000	-	.	gene_id "MSTRG.104848"; transcript_id "MSTRG.104848.27"; exon_number "3";
chr2	StringTie	exon	190978856	190979001	1000	-	.	gene_id "MSTRG.104848"; transcript_id "MSTRG.104848.27"; exon_number "4";
chr2	StringTie	exon	190979772	190979866	1000	-	.	gene_id "MSTRG.104848"; transcript_id "MSTRG.104848.27"; exon_number "5";
chr2	StringTie	exon	190980620	190980669	1000	-	.	gene_id "MSTRG.104848"; transcript_id "MSTRG.104848.27"; exon_number "6";
chr2	StringTie	exon	190982383	190982518	1000	-	.	gene_id "MSTRG.104848"; transcript_id "MSTRG.104848.27"; exon_number "7";
chr2	StringTie	exon	190983642	190983740	1000	-	.	gene_id "MSTRG.104848"; transcript_id "MSTRG.104848.27"; exon_number "8";
chr2	StringTie	exon	190984310	190984393	1000	-	.	gene_id "MSTRG.104848"; transcript_id "MSTRG.104848.27"; exon_number "9";
chr2	StringTie	exon	190985619	190985660	1000	-	.	gene_id "MSTRG.104848"; transcript_id "MSTRG.104848.27"; exon_number "10";
chr2	StringTie	exon	190986854	190986947	1000	-	.	gene_id "MSTRG.104848"; transcript_id "MSTRG.104848.27"; exon_number "11";
chr2	StringTie	exon	190987039	190987068	1000	-	.	gene_id "MSTRG.104848"; transcript_id "MSTRG.104848.27"; exon_number "12";
chr2	StringTie	exon	190989615	190989674	1000	-	.	gene_id "MSTRG.104848"; transcript_id "MSTRG.104848.27"; exon_number "13";
chr2	StringTie	exon	190991228	190991320	1000	-	.	gene_id "MSTRG.104848"; transcript_id "MSTRG.104848.27"; exon_number "14";
chr2	StringTie	exon	190995061	190995219	1000	-	.	gene_id "MSTRG.104848"; transcript_id "MSTRG.104848.27"; exon_number "15";
chr2	StringTie	exon	190997856	190998007	1000	-	.	gene_id "MSTRG.104848"; transcript_id "MSTRG.104848.27"; exon_number "16";
chr2	StringTie	exon	190998217	190998308	1000	-	.	gene_id "MSTRG.104848"; transcript_id "MSTRG.104848.27"; exon_number "17";
chr2	StringTie	exon	190999626	190999704	1000	-	.	gene_id "MSTRG.104848"; transcript_id "MSTRG.104848.27"; exon_number "18";
chr2	StringTie	exon	191001074	191001163	1000	-	.	gene_id "MSTRG.104848"; transcript_id "MSTRG.104848.27"; exon_number "19";
chr2	StringTie	exon	191007563	191007661	1000	-	.	gene_id "MSTRG.104848"; transcript_id "MSTRG.104848.27"; exon_number "20";
chr2	StringTie	exon	191008963	191009107	1000	-	.	gene_id "MSTRG.104848"; transcript_id "MSTRG.104848.27"; exon_number "21";
chr2	StringTie	exon	191009876	191010004	1000	-	.	gene_id "MSTRG.104848"; transcript_id "MSTRG.104848.27"; exon_number "22";
chr2	StringTie	exon	191020200	191020320	1000	-	.	gene_id "MSTRG.104848"; transcript_id "MSTRG.104848.27"; exon_number "23";
chr2	StringTie	transcript	190964353	191014210	1000	-	.	gene_id "MSTRG.104848"; transcript_id "MSTRG.104848.28";
chr2	StringTie	exon	190964353	190964694	1000	-	.	gene_id "MSTRG.104848"; transcript_id "MSTRG.104848.28"; exon_number "1";
chr2	StringTie	exon	190970498	190970717	1000	-	.	gene_id "MSTRG.104848"; transcript_id "MSTRG.104848.28"; exon_number "2";
chr2	StringTie	exon	190974830	190974932	1000	-	.	gene_id "MSTRG.104848"; transcript_id "MSTRG.104848.28"; exon_number "3";
chr2	StringTie	exon	190975310	190975887	1000	-	.	gene_id "MSTRG.104848"; transcript_id "MSTRG.104848.28"; exon_number "4";
chr2	StringTie	exon	190976840	190977025	1000	-	.	gene_id "MSTRG.104848"; transcript_id "MSTRG.104848.28"; exon_number "5";
chr2	StringTie	exon	190978856	190979001	1000	-	.	gene_id "MSTRG.104848"; transcript_id "MSTRG.104848.28"; exon_number "6";
chr2	StringTie	exon	190979772	190979866	1000	-	.	gene_id "MSTRG.104848"; transcript_id "MSTRG.104848.28"; exon_number "7";
chr2	StringTie	exon	190980620	190980669	1000	-	.	gene_id "MSTRG.104848"; transcript_id "MSTRG.104848.28"; exon_number "8";
chr2	StringTie	exon	190982383	190982518	1000	-	.	gene_id "MSTRG.104848"; transcript_id "MSTRG.104848.28"; exon_number "9";
chr2	StringTie	exon	190983642	190983740	1000	-	.	gene_id "MSTRG.104848"; transcript_id "MSTRG.104848.28"; exon_number "10";
chr2	StringTie	exon	190984310	190984393	1000	-	.	gene_id "MSTRG.104848"; transcript_id "MSTRG.104848.28"; exon_number "11";
chr2	StringTie	exon	190985619	190985660	1000	-	.	gene_id "MSTRG.104848"; transcript_id "MSTRG.104848.28"; exon_number "12";
chr2	StringTie	exon	190986854	190986947	1000	-	.	gene_id "MSTRG.104848"; transcript_id "MSTRG.104848.28"; exon_number "13";
chr2	StringTie	exon	190987039	190987068	1000	-	.	gene_id "MSTRG.104848"; transcript_id "MSTRG.104848.28"; exon_number "14";
chr2	StringTie	exon	190989615	190989674	1000	-	.	gene_id "MSTRG.104848"; transcript_id "MSTRG.104848.28"; exon_number "15";
chr2	StringTie	exon	190991228	190991320	1000	-	.	gene_id "MSTRG.104848"; transcript_id "MSTRG.104848.28"; exon_number "16";
chr2	StringTie	exon	190995061	190995219	1000	-	.	gene_id "MSTRG.104848"; transcript_id "MSTRG.104848.28"; exon_number "17";
chr2	StringTie	exon	190997856	190998007	1000	-	.	gene_id "MSTRG.104848"; transcript_id "MSTRG.104848.28"; exon_number "18";
chr2	StringTie	exon	190998217	190998308	1000	-	.	gene_id "MSTRG.104848"; transcript_id "MSTRG.104848.28"; exon_number "19";
chr2	StringTie	exon	190999626	190999704	1000	-	.	gene_id "MSTRG.104848"; transcript_id "MSTRG.104848.28"; exon_number "20";
chr2	StringTie	exon	191001074	191001163	1000	-	.	gene_id "MSTRG.104848"; transcript_id "MSTRG.104848.28"; exon_number "21";
chr2	StringTie	exon	191007563	191007649	1000	-	.	gene_id "MSTRG.104848"; transcript_id "MSTRG.104848.28"; exon_number "22";
chr2	StringTie	exon	191008963	191009107	1000	-	.	gene_id "MSTRG.104848"; transcript_id "MSTRG.104848.28"; exon_number "23";
chr2	StringTie	exon	191009876	191010004	1000	-	.	gene_id "MSTRG.104848"; transcript_id "MSTRG.104848.28"; exon_number "24";
chr2	StringTie	exon	191013525	191013678	1000	-	.	gene_id "MSTRG.104848"; transcript_id "MSTRG.104848.28"; exon_number "25";
chr2	StringTie	exon	191014018	191014210	1000	-	.	gene_id "MSTRG.104848"; transcript_id "MSTRG.104848.28"; exon_number "26";
chr2	StringTie	transcript	190964353	191014236	1000	-	.	gene_id "MSTRG.104848"; transcript_id "MSTRG.104848.29";
chr2	StringTie	exon	190964353	190969583	1000	-	.	gene_id "MSTRG.104848"; transcript_id "MSTRG.104848.29"; exon_number "1";
chr2	StringTie	exon	190969998	190970717	1000	-	.	gene_id "MSTRG.104848"; transcript_id "MSTRG.104848.29"; exon_number "2";
chr2	StringTie	exon	190974830	190974932	1000	-	.	gene_id "MSTRG.104848"; transcript_id "MSTRG.104848.29"; exon_number "3";
chr2	StringTie	exon	190975310	190975887	1000	-	.	gene_id "MSTRG.104848"; transcript_id "MSTRG.104848.29"; exon_number "4";
chr2	StringTie	exon	190976840	190977025	1000	-	.	gene_id "MSTRG.104848"; transcript_id "MSTRG.104848.29"; exon_number "5";
chr2	StringTie	exon	190978856	190979001	1000	-	.	gene_id "MSTRG.104848"; transcript_id "MSTRG.104848.29"; exon_number "6";
chr2	StringTie	exon	190979772	190979866	1000	-	.	gene_id "MSTRG.104848"; transcript_id "MSTRG.104848.29"; exon_number "7";
chr2	StringTie	exon	190980620	190980669	1000	-	.	gene_id "MSTRG.104848"; transcript_id "MSTRG.104848.29"; exon_number "8";
chr2	StringTie	exon	190982383	190982518	1000	-	.	gene_id "MSTRG.104848"; transcript_id "MSTRG.104848.29"; exon_number "9";
chr2	StringTie	exon	190983642	190983740	1000	-	.	gene_id "MSTRG.104848"; transcript_id "MSTRG.104848.29"; exon_number "10";
chr2	StringTie	exon	190984310	190984393	1000	-	.	gene_id "MSTRG.104848"; transcript_id "MSTRG.104848.29"; exon_number "11";
chr2	StringTie	exon	190985619	190985660	1000	-	.	gene_id "MSTRG.104848"; transcript_id "MSTRG.104848.29"; exon_number "12";
chr2	StringTie	exon	190986854	190986947	1000	-	.	gene_id "MSTRG.104848"; transcript_id "MSTRG.104848.29"; exon_number "13";
chr2	StringTie	exon	190987039	190987068	1000	-	.	gene_id "MSTRG.104848"; transcript_id "MSTRG.104848.29"; exon_number "14";
chr2	StringTie	exon	190989615	190989674	1000	-	.	gene_id "MSTRG.104848"; transcript_id "MSTRG.104848.29"; exon_number "15";
chr2	StringTie	exon	190991228	190991320	1000	-	.	gene_id "MSTRG.104848"; transcript_id "MSTRG.104848.29"; exon_number "16";
chr2	StringTie	exon	190995061	190995219	1000	-	.	gene_id "MSTRG.104848"; transcript_id "MSTRG.104848.29"; exon_number "17";
chr2	StringTie	exon	190997856	190998007	1000	-	.	gene_id "MSTRG.104848"; transcript_id "MSTRG.104848.29"; exon_number "18";
chr2	StringTie	exon	190998217	190998308	1000	-	.	gene_id "MSTRG.104848"; transcript_id "MSTRG.104848.29"; exon_number "19";
chr2	StringTie	exon	190999626	190999704	1000	-	.	gene_id "MSTRG.104848"; transcript_id "MSTRG.104848.29"; exon_number "20";
chr2	StringTie	exon	191001074	191001163	1000	-	.	gene_id "MSTRG.104848"; transcript_id "MSTRG.104848.29"; exon_number "21";
chr2	StringTie	exon	191007563	191007661	1000	-	.	gene_id "MSTRG.104848"; transcript_id "MSTRG.104848.29"; exon_number "22";
chr2	StringTie	exon	191008963	191009107	1000	-	.	gene_id "MSTRG.104848"; transcript_id "MSTRG.104848.29"; exon_number "23";
chr2	StringTie	exon	191009876	191010004	1000	-	.	gene_id "MSTRG.104848"; transcript_id "MSTRG.104848.29"; exon_number "24";
chr2	StringTie	exon	191013525	191013678	1000	-	.	gene_id "MSTRG.104848"; transcript_id "MSTRG.104848.29"; exon_number "25";
chr2	StringTie	exon	191014018	191014236	1000	-	.	gene_id "MSTRG.104848"; transcript_id "MSTRG.104848.29"; exon_number "26";
chr2	StringTie	transcript	190944516	191014272	1000	-	.	gene_id "MSTRG.104848"; transcript_id "MSTRG.104848.3";
chr2	StringTie	exon	190944516	190945661	1000	-	.	gene_id "MSTRG.104848"; transcript_id "MSTRG.104848.3"; exon_number "1";
chr2	StringTie	exon	190946502	190946566	1000	-	.	gene_id "MSTRG.104848"; transcript_id "MSTRG.104848.3"; exon_number "2";
chr2	StringTie	exon	190970498	190970717	1000	-	.	gene_id "MSTRG.104848"; transcript_id "MSTRG.104848.3"; exon_number "3";
chr2	StringTie	exon	190974830	190974932	1000	-	.	gene_id "MSTRG.104848"; transcript_id "MSTRG.104848.3"; exon_number "4";
chr2	StringTie	exon	190975310	190975887	1000	-	.	gene_id "MSTRG.104848"; transcript_id "MSTRG.104848.3"; exon_number "5";
chr2	StringTie	exon	190976840	190977025	1000	-	.	gene_id "MSTRG.104848"; transcript_id "MSTRG.104848.3"; exon_number "6";
chr2	StringTie	exon	190978856	190979001	1000	-	.	gene_id "MSTRG.104848"; transcript_id "MSTRG.104848.3"; exon_number "7";
chr2	StringTie	exon	190979772	190979866	1000	-	.	gene_id "MSTRG.104848"; transcript_id "MSTRG.104848.3"; exon_number "8";
chr2	StringTie	exon	190980620	190980669	1000	-	.	gene_id "MSTRG.104848"; transcript_id "MSTRG.104848.3"; exon_number "9";
chr2	StringTie	exon	190982383	190982518	1000	-	.	gene_id "MSTRG.104848"; transcript_id "MSTRG.104848.3"; exon_number "10";
chr2	StringTie	exon	190983642	190983740	1000	-	.	gene_id "MSTRG.104848"; transcript_id "MSTRG.104848.3"; exon_number "11";
chr2	StringTie	exon	190984310	190984393	1000	-	.	gene_id "MSTRG.104848"; transcript_id "MSTRG.104848.3"; exon_number "12";
chr2	StringTie	exon	190985619	190985660	1000	-	.	gene_id "MSTRG.104848"; transcript_id "MSTRG.104848.3"; exon_number "13";
chr2	StringTie	exon	190986854	190986947	1000	-	.	gene_id "MSTRG.104848"; transcript_id "MSTRG.104848.3"; exon_number "14";
chr2	StringTie	exon	190987039	190987068	1000	-	.	gene_id "MSTRG.104848"; transcript_id "MSTRG.104848.3"; exon_number "15";
chr2	StringTie	exon	190989615	190989674	1000	-	.	gene_id "MSTRG.104848"; transcript_id "MSTRG.104848.3"; exon_number "16";
chr2	StringTie	exon	190991228	190991320	1000	-	.	gene_id "MSTRG.104848"; transcript_id "MSTRG.104848.3"; exon_number "17";
chr2	StringTie	exon	190995061	190995219	1000	-	.	gene_id "MSTRG.104848"; transcript_id "MSTRG.104848.3"; exon_number "18";
chr2	StringTie	exon	190997856	190998007	1000	-	.	gene_id "MSTRG.104848"; transcript_id "MSTRG.104848.3"; exon_number "19";
chr2	StringTie	exon	190998217	190998308	1000	-	.	gene_id "MSTRG.104848"; transcript_id "MSTRG.104848.3"; exon_number "20";
chr2	StringTie	exon	190999626	190999704	1000	-	.	gene_id "MSTRG.104848"; transcript_id "MSTRG.104848.3"; exon_number "21";
chr2	StringTie	exon	191001074	191001163	1000	-	.	gene_id "MSTRG.104848"; transcript_id "MSTRG.104848.3"; exon_number "22";
chr2	StringTie	exon	191007563	191007661	1000	-	.	gene_id "MSTRG.104848"; transcript_id "MSTRG.104848.3"; exon_number "23";
chr2	StringTie	exon	191008963	191009107	1000	-	.	gene_id "MSTRG.104848"; transcript_id "MSTRG.104848.3"; exon_number "24";
chr2	StringTie	exon	191009876	191010004	1000	-	.	gene_id "MSTRG.104848"; transcript_id "MSTRG.104848.3"; exon_number "25";
chr2	StringTie	exon	191013525	191013678	1000	-	.	gene_id "MSTRG.104848"; transcript_id "MSTRG.104848.3"; exon_number "26";
chr2	StringTie	exon	191014018	191014272	1000	-	.	gene_id "MSTRG.104848"; transcript_id "MSTRG.104848.3"; exon_number "27";
chr2	StringTie	transcript	190964353	191014189	1000	-	.	gene_id "MSTRG.104848"; transcript_id "MSTRG.104848.30";
chr2	StringTie	exon	190964353	190970717	1000	-	.	gene_id "MSTRG.104848"; transcript_id "MSTRG.104848.30"; exon_number "1";
chr2	StringTie	exon	190974830	190974932	1000	-	.	gene_id "MSTRG.104848"; transcript_id "MSTRG.104848.30"; exon_number "2";
chr2	StringTie	exon	190975812	190975887	1000	-	.	gene_id "MSTRG.104848"; transcript_id "MSTRG.104848.30"; exon_number "3";
chr2	StringTie	exon	190976840	190976846	1000	-	.	gene_id "MSTRG.104848"; transcript_id "MSTRG.104848.30"; exon_number "4";
chr2	StringTie	exon	190976875	190977025	1000	-	.	gene_id "MSTRG.104848"; transcript_id "MSTRG.104848.30"; exon_number "5";
chr2	StringTie	exon	190978856	190979001	1000	-	.	gene_id "MSTRG.104848"; transcript_id "MSTRG.104848.30"; exon_number "6";
chr2	StringTie	exon	190979772	190979866	1000	-	.	gene_id "MSTRG.104848"; transcript_id "MSTRG.104848.30"; exon_number "7";
chr2	StringTie	exon	190980620	190980669	1000	-	.	gene_id "MSTRG.104848"; transcript_id "MSTRG.104848.30"; exon_number "8";
chr2	StringTie	exon	190982383	190982518	1000	-	.	gene_id "MSTRG.104848"; transcript_id "MSTRG.104848.30"; exon_number "9";
chr2	StringTie	exon	190983642	190983740	1000	-	.	gene_id "MSTRG.104848"; transcript_id "MSTRG.104848.30"; exon_number "10";
chr2	StringTie	exon	190984310	190984393	1000	-	.	gene_id "MSTRG.104848"; transcript_id "MSTRG.104848.30"; exon_number "11";
chr2	StringTie	exon	190985619	190985660	1000	-	.	gene_id "MSTRG.104848"; transcript_id "MSTRG.104848.30"; exon_number "12";
chr2	StringTie	exon	190986854	190986947	1000	-	.	gene_id "MSTRG.104848"; transcript_id "MSTRG.104848.30"; exon_number "13";
chr2	StringTie	exon	190987039	190987068	1000	-	.	gene_id "MSTRG.104848"; transcript_id "MSTRG.104848.30"; exon_number "14";
chr2	StringTie	exon	190989615	190989674	1000	-	.	gene_id "MSTRG.104848"; transcript_id "MSTRG.104848.30"; exon_number "15";
chr2	StringTie	exon	190991228	190991320	1000	-	.	gene_id "MSTRG.104848"; transcript_id "MSTRG.104848.30"; exon_number "16";
chr2	StringTie	exon	190995061	190995219	1000	-	.	gene_id "MSTRG.104848"; transcript_id "MSTRG.104848.30"; exon_number "17";
chr2	StringTie	exon	190997856	190998007	1000	-	.	gene_id "MSTRG.104848"; transcript_id "MSTRG.104848.30"; exon_number "18";
chr2	StringTie	exon	190998217	190998308	1000	-	.	gene_id "MSTRG.104848"; transcript_id "MSTRG.104848.30"; exon_number "19";
chr2	StringTie	exon	190999626	190999697	1000	-	.	gene_id "MSTRG.104848"; transcript_id "MSTRG.104848.30"; exon_number "20";
chr2	StringTie	exon	191001074	191001163	1000	-	.	gene_id "MSTRG.104848"; transcript_id "MSTRG.104848.30"; exon_number "21";
chr2	StringTie	exon	191007563	191007661	1000	-	.	gene_id "MSTRG.104848"; transcript_id "MSTRG.104848.30"; exon_number "22";
chr2	StringTie	exon	191008963	191009107	1000	-	.	gene_id "MSTRG.104848"; transcript_id "MSTRG.104848.30"; exon_number "23";
chr2	StringTie	exon	191009876	191010004	1000	-	.	gene_id "MSTRG.104848"; transcript_id "MSTRG.104848.30"; exon_number "24";
chr2	StringTie	exon	191010367	191010449	1000	-	.	gene_id "MSTRG.104848"; transcript_id "MSTRG.104848.30"; exon_number "25";
chr2	StringTie	exon	191013525	191013678	1000	-	.	gene_id "MSTRG.104848"; transcript_id "MSTRG.104848.30"; exon_number "26";
chr2	StringTie	exon	191014018	191014189	1000	-	.	gene_id "MSTRG.104848"; transcript_id "MSTRG.104848.30"; exon_number "27";
chr2	StringTie	transcript	190964355	191014264	1000	-	.	gene_id "MSTRG.104848"; transcript_id "MSTRG.104848.31";
chr2	StringTie	exon	190964355	190970717	1000	-	.	gene_id "MSTRG.104848"; transcript_id "MSTRG.104848.31"; exon_number "1";
chr2	StringTie	exon	190974830	190974932	1000	-	.	gene_id "MSTRG.104848"; transcript_id "MSTRG.104848.31"; exon_number "2";
chr2	StringTie	exon	190975310	190975887	1000	-	.	gene_id "MSTRG.104848"; transcript_id "MSTRG.104848.31"; exon_number "3";
chr2	StringTie	exon	190976840	190977025	1000	-	.	gene_id "MSTRG.104848"; transcript_id "MSTRG.104848.31"; exon_number "4";
chr2	StringTie	exon	190978856	190979001	1000	-	.	gene_id "MSTRG.104848"; transcript_id "MSTRG.104848.31"; exon_number "5";
chr2	StringTie	exon	190979772	190979866	1000	-	.	gene_id "MSTRG.104848"; transcript_id "MSTRG.104848.31"; exon_number "6";
chr2	StringTie	exon	190980620	190980669	1000	-	.	gene_id "MSTRG.104848"; transcript_id "MSTRG.104848.31"; exon_number "7";
chr2	StringTie	exon	190982383	190982518	1000	-	.	gene_id "MSTRG.104848"; transcript_id "MSTRG.104848.31"; exon_number "8";
chr2	StringTie	exon	190983642	190983740	1000	-	.	gene_id "MSTRG.104848"; transcript_id "MSTRG.104848.31"; exon_number "9";
chr2	StringTie	exon	190984310	190984393	1000	-	.	gene_id "MSTRG.104848"; transcript_id "MSTRG.104848.31"; exon_number "10";
chr2	StringTie	exon	190985619	190985660	1000	-	.	gene_id "MSTRG.104848"; transcript_id "MSTRG.104848.31"; exon_number "11";
chr2	StringTie	exon	190986854	190986947	1000	-	.	gene_id "MSTRG.104848"; transcript_id "MSTRG.104848.31"; exon_number "12";
chr2	StringTie	exon	190987039	190987068	1000	-	.	gene_id "MSTRG.104848"; transcript_id "MSTRG.104848.31"; exon_number "13";
chr2	StringTie	exon	190989615	190989674	1000	-	.	gene_id "MSTRG.104848"; transcript_id "MSTRG.104848.31"; exon_number "14";
chr2	StringTie	exon	190991228	190991320	1000	-	.	gene_id "MSTRG.104848"; transcript_id "MSTRG.104848.31"; exon_number "15";
chr2	StringTie	exon	190995061	190995219	1000	-	.	gene_id "MSTRG.104848"; transcript_id "MSTRG.104848.31"; exon_number "16";
chr2	StringTie	exon	190997856	190998007	1000	-	.	gene_id "MSTRG.104848"; transcript_id "MSTRG.104848.31"; exon_number "17";
chr2	StringTie	exon	190998217	190998308	1000	-	.	gene_id "MSTRG.104848"; transcript_id "MSTRG.104848.31"; exon_number "18";
chr2	StringTie	exon	190999626	190999704	1000	-	.	gene_id "MSTRG.104848"; transcript_id "MSTRG.104848.31"; exon_number "19";
chr2	StringTie	exon	191001074	191001163	1000	-	.	gene_id "MSTRG.104848"; transcript_id "MSTRG.104848.31"; exon_number "20";
chr2	StringTie	exon	191007563	191007661	1000	-	.	gene_id "MSTRG.104848"; transcript_id "MSTRG.104848.31"; exon_number "21";
chr2	StringTie	exon	191008963	191009107	1000	-	.	gene_id "MSTRG.104848"; transcript_id "MSTRG.104848.31"; exon_number "22";
chr2	StringTie	exon	191009876	191010004	1000	-	.	gene_id "MSTRG.104848"; transcript_id "MSTRG.104848.31"; exon_number "23";
chr2	StringTie	exon	191010367	191010449	1000	-	.	gene_id "MSTRG.104848"; transcript_id "MSTRG.104848.31"; exon_number "24";
chr2	StringTie	exon	191013525	191013678	1000	-	.	gene_id "MSTRG.104848"; transcript_id "MSTRG.104848.31"; exon_number "25";
chr2	StringTie	exon	191014018	191014264	1000	-	.	gene_id "MSTRG.104848"; transcript_id "MSTRG.104848.31"; exon_number "26";
chr2	StringTie	transcript	190964355	191014224	1000	-	.	gene_id "MSTRG.104848"; transcript_id "MSTRG.104848.32";
chr2	StringTie	exon	190964355	190970717	1000	-	.	gene_id "MSTRG.104848"; transcript_id "MSTRG.104848.32"; exon_number "1";
chr2	StringTie	exon	190974830	190974932	1000	-	.	gene_id "MSTRG.104848"; transcript_id "MSTRG.104848.32"; exon_number "2";
chr2	StringTie	exon	190975812	190975887	1000	-	.	gene_id "MSTRG.104848"; transcript_id "MSTRG.104848.32"; exon_number "3";
chr2	StringTie	exon	190976840	190977025	1000	-	.	gene_id "MSTRG.104848"; transcript_id "MSTRG.104848.32"; exon_number "4";
chr2	StringTie	exon	190978856	190979001	1000	-	.	gene_id "MSTRG.104848"; transcript_id "MSTRG.104848.32"; exon_number "5";
chr2	StringTie	exon	190979772	190979866	1000	-	.	gene_id "MSTRG.104848"; transcript_id "MSTRG.104848.32"; exon_number "6";
chr2	StringTie	exon	190980620	190980669	1000	-	.	gene_id "MSTRG.104848"; transcript_id "MSTRG.104848.32"; exon_number "7";
chr2	StringTie	exon	190982383	190982518	1000	-	.	gene_id "MSTRG.104848"; transcript_id "MSTRG.104848.32"; exon_number "8";
chr2	StringTie	exon	190983642	190983740	1000	-	.	gene_id "MSTRG.104848"; transcript_id "MSTRG.104848.32"; exon_number "9";
chr2	StringTie	exon	190984310	190984393	1000	-	.	gene_id "MSTRG.104848"; transcript_id "MSTRG.104848.32"; exon_number "10";
chr2	StringTie	exon	190985619	190985660	1000	-	.	gene_id "MSTRG.104848"; transcript_id "MSTRG.104848.32"; exon_number "11";
chr2	StringTie	exon	190986854	190986947	1000	-	.	gene_id "MSTRG.104848"; transcript_id "MSTRG.104848.32"; exon_number "12";
chr2	StringTie	exon	190987039	190987068	1000	-	.	gene_id "MSTRG.104848"; transcript_id "MSTRG.104848.32"; exon_number "13";
chr2	StringTie	exon	190989615	190989674	1000	-	.	gene_id "MSTRG.104848"; transcript_id "MSTRG.104848.32"; exon_number "14";
chr2	StringTie	exon	190991228	190991320	1000	-	.	gene_id "MSTRG.104848"; transcript_id "MSTRG.104848.32"; exon_number "15";
chr2	StringTie	exon	190995061	190995219	1000	-	.	gene_id "MSTRG.104848"; transcript_id "MSTRG.104848.32"; exon_number "16";
chr2	StringTie	exon	190997856	190998007	1000	-	.	gene_id "MSTRG.104848"; transcript_id "MSTRG.104848.32"; exon_number "17";
chr2	StringTie	exon	190998217	190998308	1000	-	.	gene_id "MSTRG.104848"; transcript_id "MSTRG.104848.32"; exon_number "18";
chr2	StringTie	exon	190999626	190999697	1000	-	.	gene_id "MSTRG.104848"; transcript_id "MSTRG.104848.32"; exon_number "19";
chr2	StringTie	exon	191001074	191001163	1000	-	.	gene_id "MSTRG.104848"; transcript_id "MSTRG.104848.32"; exon_number "20";
chr2	StringTie	exon	191007563	191007661	1000	-	.	gene_id "MSTRG.104848"; transcript_id "MSTRG.104848.32"; exon_number "21";
chr2	StringTie	exon	191008963	191009107	1000	-	.	gene_id "MSTRG.104848"; transcript_id "MSTRG.104848.32"; exon_number "22";
chr2	StringTie	exon	191009876	191010004	1000	-	.	gene_id "MSTRG.104848"; transcript_id "MSTRG.104848.32"; exon_number "23";
chr2	StringTie	exon	191010367	191010449	1000	-	.	gene_id "MSTRG.104848"; transcript_id "MSTRG.104848.32"; exon_number "24";
chr2	StringTie	exon	191013525	191013678	1000	-	.	gene_id "MSTRG.104848"; transcript_id "MSTRG.104848.32"; exon_number "25";
chr2	StringTie	exon	191014018	191014224	1000	-	.	gene_id "MSTRG.104848"; transcript_id "MSTRG.104848.32"; exon_number "26";
chr2	StringTie	transcript	190964355	191014201	1000	-	.	gene_id "MSTRG.104848"; transcript_id "MSTRG.104848.33";
chr2	StringTie	exon	190964355	190970717	1000	-	.	gene_id "MSTRG.104848"; transcript_id "MSTRG.104848.33"; exon_number "1";
chr2	StringTie	exon	190974830	190974932	1000	-	.	gene_id "MSTRG.104848"; transcript_id "MSTRG.104848.33"; exon_number "2";
chr2	StringTie	exon	190975812	190975887	1000	-	.	gene_id "MSTRG.104848"; transcript_id "MSTRG.104848.33"; exon_number "3";
chr2	StringTie	exon	190976840	190977025	1000	-	.	gene_id "MSTRG.104848"; transcript_id "MSTRG.104848.33"; exon_number "4";
chr2	StringTie	exon	190978528	190979001	1000	-	.	gene_id "MSTRG.104848"; transcript_id "MSTRG.104848.33"; exon_number "5";
chr2	StringTie	exon	190979772	190979866	1000	-	.	gene_id "MSTRG.104848"; transcript_id "MSTRG.104848.33"; exon_number "6";
chr2	StringTie	exon	190980620	190980669	1000	-	.	gene_id "MSTRG.104848"; transcript_id "MSTRG.104848.33"; exon_number "7";
chr2	StringTie	exon	190982383	190982518	1000	-	.	gene_id "MSTRG.104848"; transcript_id "MSTRG.104848.33"; exon_number "8";
chr2	StringTie	exon	190983642	190983740	1000	-	.	gene_id "MSTRG.104848"; transcript_id "MSTRG.104848.33"; exon_number "9";
chr2	StringTie	exon	190984310	190984393	1000	-	.	gene_id "MSTRG.104848"; transcript_id "MSTRG.104848.33"; exon_number "10";
chr2	StringTie	exon	190985619	190985660	1000	-	.	gene_id "MSTRG.104848"; transcript_id "MSTRG.104848.33"; exon_number "11";
chr2	StringTie	exon	190986854	190986947	1000	-	.	gene_id "MSTRG.104848"; transcript_id "MSTRG.104848.33"; exon_number "12";
chr2	StringTie	exon	190987039	190987068	1000	-	.	gene_id "MSTRG.104848"; transcript_id "MSTRG.104848.33"; exon_number "13";
chr2	StringTie	exon	190989615	190989674	1000	-	.	gene_id "MSTRG.104848"; transcript_id "MSTRG.104848.33"; exon_number "14";
chr2	StringTie	exon	190991228	190991320	1000	-	.	gene_id "MSTRG.104848"; transcript_id "MSTRG.104848.33"; exon_number "15";
chr2	StringTie	exon	190995061	190995219	1000	-	.	gene_id "MSTRG.104848"; transcript_id "MSTRG.104848.33"; exon_number "16";
chr2	StringTie	exon	190997856	190998007	1000	-	.	gene_id "MSTRG.104848"; transcript_id "MSTRG.104848.33"; exon_number "17";
chr2	StringTie	exon	190998217	190998308	1000	-	.	gene_id "MSTRG.104848"; transcript_id "MSTRG.104848.33"; exon_number "18";
chr2	StringTie	exon	190999626	190999697	1000	-	.	gene_id "MSTRG.104848"; transcript_id "MSTRG.104848.33"; exon_number "19";
chr2	StringTie	exon	191001074	191001163	1000	-	.	gene_id "MSTRG.104848"; transcript_id "MSTRG.104848.33"; exon_number "20";
chr2	StringTie	exon	191007563	191007661	1000	-	.	gene_id "MSTRG.104848"; transcript_id "MSTRG.104848.33"; exon_number "21";
chr2	StringTie	exon	191008963	191009107	1000	-	.	gene_id "MSTRG.104848"; transcript_id "MSTRG.104848.33"; exon_number "22";
chr2	StringTie	exon	191009876	191010004	1000	-	.	gene_id "MSTRG.104848"; transcript_id "MSTRG.104848.33"; exon_number "23";
chr2	StringTie	exon	191010367	191010449	1000	-	.	gene_id "MSTRG.104848"; transcript_id "MSTRG.104848.33"; exon_number "24";
chr2	StringTie	exon	191013525	191013678	1000	-	.	gene_id "MSTRG.104848"; transcript_id "MSTRG.104848.33"; exon_number "25";
chr2	StringTie	exon	191014018	191014201	1000	-	.	gene_id "MSTRG.104848"; transcript_id "MSTRG.104848.33"; exon_number "26";
chr2	StringTie	transcript	190964355	191014246	1000	-	.	gene_id "MSTRG.104848"; transcript_id "MSTRG.104848.34";
chr2	StringTie	exon	190964355	190964694	1000	-	.	gene_id "MSTRG.104848"; transcript_id "MSTRG.104848.34"; exon_number "1";
chr2	StringTie	exon	190970498	190970717	1000	-	.	gene_id "MSTRG.104848"; transcript_id "MSTRG.104848.34"; exon_number "2";
chr2	StringTie	exon	190974830	190975887	1000	-	.	gene_id "MSTRG.104848"; transcript_id "MSTRG.104848.34"; exon_number "3";
chr2	StringTie	exon	190976840	190977025	1000	-	.	gene_id "MSTRG.104848"; transcript_id "MSTRG.104848.34"; exon_number "4";
chr2	StringTie	exon	190978856	190979001	1000	-	.	gene_id "MSTRG.104848"; transcript_id "MSTRG.104848.34"; exon_number "5";
chr2	StringTie	exon	190979772	190979866	1000	-	.	gene_id "MSTRG.104848"; transcript_id "MSTRG.104848.34"; exon_number "6";
chr2	StringTie	exon	190980620	190980669	1000	-	.	gene_id "MSTRG.104848"; transcript_id "MSTRG.104848.34"; exon_number "7";
chr2	StringTie	exon	190982383	190982518	1000	-	.	gene_id "MSTRG.104848"; transcript_id "MSTRG.104848.34"; exon_number "8";
chr2	StringTie	exon	190983642	190983740	1000	-	.	gene_id "MSTRG.104848"; transcript_id "MSTRG.104848.34"; exon_number "9";
chr2	StringTie	exon	190984310	190984393	1000	-	.	gene_id "MSTRG.104848"; transcript_id "MSTRG.104848.34"; exon_number "10";
chr2	StringTie	exon	190985619	190985660	1000	-	.	gene_id "MSTRG.104848"; transcript_id "MSTRG.104848.34"; exon_number "11";
chr2	StringTie	exon	190986854	190986947	1000	-	.	gene_id "MSTRG.104848"; transcript_id "MSTRG.104848.34"; exon_number "12";
chr2	StringTie	exon	190987039	190987068	1000	-	.	gene_id "MSTRG.104848"; transcript_id "MSTRG.104848.34"; exon_number "13";
chr2	StringTie	exon	190989615	190989674	1000	-	.	gene_id "MSTRG.104848"; transcript_id "MSTRG.104848.34"; exon_number "14";
chr2	StringTie	exon	190991228	190991320	1000	-	.	gene_id "MSTRG.104848"; transcript_id "MSTRG.104848.34"; exon_number "15";
chr2	StringTie	exon	190995061	190995219	1000	-	.	gene_id "MSTRG.104848"; transcript_id "MSTRG.104848.34"; exon_number "16";
chr2	StringTie	exon	190997856	190998007	1000	-	.	gene_id "MSTRG.104848"; transcript_id "MSTRG.104848.34"; exon_number "17";
chr2	StringTie	exon	190998217	190998308	1000	-	.	gene_id "MSTRG.104848"; transcript_id "MSTRG.104848.34"; exon_number "18";
chr2	StringTie	exon	190999626	190999704	1000	-	.	gene_id "MSTRG.104848"; transcript_id "MSTRG.104848.34"; exon_number "19";
chr2	StringTie	exon	191001074	191001163	1000	-	.	gene_id "MSTRG.104848"; transcript_id "MSTRG.104848.34"; exon_number "20";
chr2	StringTie	exon	191007563	191007661	1000	-	.	gene_id "MSTRG.104848"; transcript_id "MSTRG.104848.34"; exon_number "21";
chr2	StringTie	exon	191008963	191009107	1000	-	.	gene_id "MSTRG.104848"; transcript_id "MSTRG.104848.34"; exon_number "22";
chr2	StringTie	exon	191009876	191010004	1000	-	.	gene_id "MSTRG.104848"; transcript_id "MSTRG.104848.34"; exon_number "23";
chr2	StringTie	exon	191010367	191010449	1000	-	.	gene_id "MSTRG.104848"; transcript_id "MSTRG.104848.34"; exon_number "24";
chr2	StringTie	exon	191013525	191013678	1000	-	.	gene_id "MSTRG.104848"; transcript_id "MSTRG.104848.34"; exon_number "25";
chr2	StringTie	exon	191014018	191014246	1000	-	.	gene_id "MSTRG.104848"; transcript_id "MSTRG.104848.34"; exon_number "26";
chr2	StringTie	transcript	190964355	191014285	1000	-	.	gene_id "MSTRG.104848"; transcript_id "MSTRG.104848.35";
chr2	StringTie	exon	190964355	190970717	1000	-	.	gene_id "MSTRG.104848"; transcript_id "MSTRG.104848.35"; exon_number "1";
chr2	StringTie	exon	190974830	190974932	1000	-	.	gene_id "MSTRG.104848"; transcript_id "MSTRG.104848.35"; exon_number "2";
chr2	StringTie	exon	190975310	190975388	1000	-	.	gene_id "MSTRG.104848"; transcript_id "MSTRG.104848.35"; exon_number "3";
chr2	StringTie	exon	190975812	190975887	1000	-	.	gene_id "MSTRG.104848"; transcript_id "MSTRG.104848.35"; exon_number "4";
chr2	StringTie	exon	190976840	190977025	1000	-	.	gene_id "MSTRG.104848"; transcript_id "MSTRG.104848.35"; exon_number "5";
chr2	StringTie	exon	190978856	190979001	1000	-	.	gene_id "MSTRG.104848"; transcript_id "MSTRG.104848.35"; exon_number "6";
chr2	StringTie	exon	190979772	190979866	1000	-	.	gene_id "MSTRG.104848"; transcript_id "MSTRG.104848.35"; exon_number "7";
chr2	StringTie	exon	190980620	190980669	1000	-	.	gene_id "MSTRG.104848"; transcript_id "MSTRG.104848.35"; exon_number "8";
chr2	StringTie	exon	190982383	190982518	1000	-	.	gene_id "MSTRG.104848"; transcript_id "MSTRG.104848.35"; exon_number "9";
chr2	StringTie	exon	190983642	190983740	1000	-	.	gene_id "MSTRG.104848"; transcript_id "MSTRG.104848.35"; exon_number "10";
chr2	StringTie	exon	190984310	190984393	1000	-	.	gene_id "MSTRG.104848"; transcript_id "MSTRG.104848.35"; exon_number "11";
chr2	StringTie	exon	190985619	190985660	1000	-	.	gene_id "MSTRG.104848"; transcript_id "MSTRG.104848.35"; exon_number "12";
chr2	StringTie	exon	190986854	190986941	1000	-	.	gene_id "MSTRG.104848"; transcript_id "MSTRG.104848.35"; exon_number "13";
chr2	StringTie	exon	190987039	190987068	1000	-	.	gene_id "MSTRG.104848"; transcript_id "MSTRG.104848.35"; exon_number "14";
chr2	StringTie	exon	190989615	190989674	1000	-	.	gene_id "MSTRG.104848"; transcript_id "MSTRG.104848.35"; exon_number "15";
chr2	StringTie	exon	190991228	190991320	1000	-	.	gene_id "MSTRG.104848"; transcript_id "MSTRG.104848.35"; exon_number "16";
chr2	StringTie	exon	190995061	190995219	1000	-	.	gene_id "MSTRG.104848"; transcript_id "MSTRG.104848.35"; exon_number "17";
chr2	StringTie	exon	190997856	190998007	1000	-	.	gene_id "MSTRG.104848"; transcript_id "MSTRG.104848.35"; exon_number "18";
chr2	StringTie	exon	190998217	190998308	1000	-	.	gene_id "MSTRG.104848"; transcript_id "MSTRG.104848.35"; exon_number "19";
chr2	StringTie	exon	190999626	190999704	1000	-	.	gene_id "MSTRG.104848"; transcript_id "MSTRG.104848.35"; exon_number "20";
chr2	StringTie	exon	191001074	191001163	1000	-	.	gene_id "MSTRG.104848"; transcript_id "MSTRG.104848.35"; exon_number "21";
chr2	StringTie	exon	191007563	191007661	1000	-	.	gene_id "MSTRG.104848"; transcript_id "MSTRG.104848.35"; exon_number "22";
chr2	StringTie	exon	191008963	191009107	1000	-	.	gene_id "MSTRG.104848"; transcript_id "MSTRG.104848.35"; exon_number "23";
chr2	StringTie	exon	191009876	191010004	1000	-	.	gene_id "MSTRG.104848"; transcript_id "MSTRG.104848.35"; exon_number "24";
chr2	StringTie	exon	191010367	191010449	1000	-	.	gene_id "MSTRG.104848"; transcript_id "MSTRG.104848.35"; exon_number "25";
chr2	StringTie	exon	191013525	191013678	1000	-	.	gene_id "MSTRG.104848"; transcript_id "MSTRG.104848.35"; exon_number "26";
chr2	StringTie	exon	191014018	191014285	1000	-	.	gene_id "MSTRG.104848"; transcript_id "MSTRG.104848.35"; exon_number "27";
chr2	StringTie	transcript	190964356	191014195	1000	-	.	gene_id "MSTRG.104848"; transcript_id "MSTRG.104848.36";
chr2	StringTie	exon	190964356	190970717	1000	-	.	gene_id "MSTRG.104848"; transcript_id "MSTRG.104848.36"; exon_number "1";
chr2	StringTie	exon	190974830	190974932	1000	-	.	gene_id "MSTRG.104848"; transcript_id "MSTRG.104848.36"; exon_number "2";
chr2	StringTie	exon	190975812	190975887	1000	-	.	gene_id "MSTRG.104848"; transcript_id "MSTRG.104848.36"; exon_number "3";
chr2	StringTie	exon	190976840	190977025	1000	-	.	gene_id "MSTRG.104848"; transcript_id "MSTRG.104848.36"; exon_number "4";
chr2	StringTie	exon	190978856	190979001	1000	-	.	gene_id "MSTRG.104848"; transcript_id "MSTRG.104848.36"; exon_number "5";
chr2	StringTie	exon	190979772	190979866	1000	-	.	gene_id "MSTRG.104848"; transcript_id "MSTRG.104848.36"; exon_number "6";
chr2	StringTie	exon	190980620	190980669	1000	-	.	gene_id "MSTRG.104848"; transcript_id "MSTRG.104848.36"; exon_number "7";
chr2	StringTie	exon	190982383	190982518	1000	-	.	gene_id "MSTRG.104848"; transcript_id "MSTRG.104848.36"; exon_number "8";
chr2	StringTie	exon	190983642	190983740	1000	-	.	gene_id "MSTRG.104848"; transcript_id "MSTRG.104848.36"; exon_number "9";
chr2	StringTie	exon	190984310	190984393	1000	-	.	gene_id "MSTRG.104848"; transcript_id "MSTRG.104848.36"; exon_number "10";
chr2	StringTie	exon	190985619	190985660	1000	-	.	gene_id "MSTRG.104848"; transcript_id "MSTRG.104848.36"; exon_number "11";
chr2	StringTie	exon	190986854	190986941	1000	-	.	gene_id "MSTRG.104848"; transcript_id "MSTRG.104848.36"; exon_number "12";
chr2	StringTie	exon	190987039	190987068	1000	-	.	gene_id "MSTRG.104848"; transcript_id "MSTRG.104848.36"; exon_number "13";
chr2	StringTie	exon	190989615	190989674	1000	-	.	gene_id "MSTRG.104848"; transcript_id "MSTRG.104848.36"; exon_number "14";
chr2	StringTie	exon	190991228	190991320	1000	-	.	gene_id "MSTRG.104848"; transcript_id "MSTRG.104848.36"; exon_number "15";
chr2	StringTie	exon	190995061	190995219	1000	-	.	gene_id "MSTRG.104848"; transcript_id "MSTRG.104848.36"; exon_number "16";
chr2	StringTie	exon	190997856	190998003	1000	-	.	gene_id "MSTRG.104848"; transcript_id "MSTRG.104848.36"; exon_number "17";
chr2	StringTie	exon	190998217	190998308	1000	-	.	gene_id "MSTRG.104848"; transcript_id "MSTRG.104848.36"; exon_number "18";
chr2	StringTie	exon	190999626	190999704	1000	-	.	gene_id "MSTRG.104848"; transcript_id "MSTRG.104848.36"; exon_number "19";
chr2	StringTie	exon	191001074	191001163	1000	-	.	gene_id "MSTRG.104848"; transcript_id "MSTRG.104848.36"; exon_number "20";
chr2	StringTie	exon	191007563	191007661	1000	-	.	gene_id "MSTRG.104848"; transcript_id "MSTRG.104848.36"; exon_number "21";
chr2	StringTie	exon	191008963	191009107	1000	-	.	gene_id "MSTRG.104848"; transcript_id "MSTRG.104848.36"; exon_number "22";
chr2	StringTie	exon	191009876	191010004	1000	-	.	gene_id "MSTRG.104848"; transcript_id "MSTRG.104848.36"; exon_number "23";
chr2	StringTie	exon	191013525	191013678	1000	-	.	gene_id "MSTRG.104848"; transcript_id "MSTRG.104848.36"; exon_number "24";
chr2	StringTie	exon	191014018	191014195	1000	-	.	gene_id "MSTRG.104848"; transcript_id "MSTRG.104848.36"; exon_number "25";
chr2	StringTie	transcript	190964356	191014223	1000	-	.	gene_id "MSTRG.104848"; transcript_id "MSTRG.104848.37";
chr2	StringTie	exon	190964356	190964504	1000	-	.	gene_id "MSTRG.104848"; transcript_id "MSTRG.104848.37"; exon_number "1";
chr2	StringTie	exon	190964581	190970717	1000	-	.	gene_id "MSTRG.104848"; transcript_id "MSTRG.104848.37"; exon_number "2";
chr2	StringTie	exon	190974830	190974932	1000	-	.	gene_id "MSTRG.104848"; transcript_id "MSTRG.104848.37"; exon_number "3";
chr2	StringTie	exon	190975812	190975887	1000	-	.	gene_id "MSTRG.104848"; transcript_id "MSTRG.104848.37"; exon_number "4";
chr2	StringTie	exon	190976840	190977025	1000	-	.	gene_id "MSTRG.104848"; transcript_id "MSTRG.104848.37"; exon_number "5";
chr2	StringTie	exon	190978856	190979001	1000	-	.	gene_id "MSTRG.104848"; transcript_id "MSTRG.104848.37"; exon_number "6";
chr2	StringTie	exon	190979772	190979866	1000	-	.	gene_id "MSTRG.104848"; transcript_id "MSTRG.104848.37"; exon_number "7";
chr2	StringTie	exon	190980620	190980669	1000	-	.	gene_id "MSTRG.104848"; transcript_id "MSTRG.104848.37"; exon_number "8";
chr2	StringTie	exon	190982383	190982518	1000	-	.	gene_id "MSTRG.104848"; transcript_id "MSTRG.104848.37"; exon_number "9";
chr2	StringTie	exon	190983642	190983740	1000	-	.	gene_id "MSTRG.104848"; transcript_id "MSTRG.104848.37"; exon_number "10";
chr2	StringTie	exon	190984310	190984393	1000	-	.	gene_id "MSTRG.104848"; transcript_id "MSTRG.104848.37"; exon_number "11";
chr2	StringTie	exon	190985619	190985660	1000	-	.	gene_id "MSTRG.104848"; transcript_id "MSTRG.104848.37"; exon_number "12";
chr2	StringTie	exon	190986854	190986947	1000	-	.	gene_id "MSTRG.104848"; transcript_id "MSTRG.104848.37"; exon_number "13";
chr2	StringTie	exon	190987039	190987068	1000	-	.	gene_id "MSTRG.104848"; transcript_id "MSTRG.104848.37"; exon_number "14";
chr2	StringTie	exon	190989615	190989674	1000	-	.	gene_id "MSTRG.104848"; transcript_id "MSTRG.104848.37"; exon_number "15";
chr2	StringTie	exon	190991228	190991320	1000	-	.	gene_id "MSTRG.104848"; transcript_id "MSTRG.104848.37"; exon_number "16";
chr2	StringTie	exon	190995061	190995219	1000	-	.	gene_id "MSTRG.104848"; transcript_id "MSTRG.104848.37"; exon_number "17";
chr2	StringTie	exon	190997856	190998007	1000	-	.	gene_id "MSTRG.104848"; transcript_id "MSTRG.104848.37"; exon_number "18";
chr2	StringTie	exon	190998217	190998308	1000	-	.	gene_id "MSTRG.104848"; transcript_id "MSTRG.104848.37"; exon_number "19";
chr2	StringTie	exon	190999626	190999704	1000	-	.	gene_id "MSTRG.104848"; transcript_id "MSTRG.104848.37"; exon_number "20";
chr2	StringTie	exon	191001074	191001163	1000	-	.	gene_id "MSTRG.104848"; transcript_id "MSTRG.104848.37"; exon_number "21";
chr2	StringTie	exon	191007563	191007661	1000	-	.	gene_id "MSTRG.104848"; transcript_id "MSTRG.104848.37"; exon_number "22";
chr2	StringTie	exon	191008963	191009107	1000	-	.	gene_id "MSTRG.104848"; transcript_id "MSTRG.104848.37"; exon_number "23";
chr2	StringTie	exon	191009876	191010004	1000	-	.	gene_id "MSTRG.104848"; transcript_id "MSTRG.104848.37"; exon_number "24";
chr2	StringTie	exon	191013525	191013678	1000	-	.	gene_id "MSTRG.104848"; transcript_id "MSTRG.104848.37"; exon_number "25";
chr2	StringTie	exon	191014018	191014223	1000	-	.	gene_id "MSTRG.104848"; transcript_id "MSTRG.104848.37"; exon_number "26";
chr2	StringTie	transcript	190964357	191014275	1000	-	.	gene_id "MSTRG.104848"; transcript_id "MSTRG.104848.38";
chr2	StringTie	exon	190964357	190965184	1000	-	.	gene_id "MSTRG.104848"; transcript_id "MSTRG.104848.38"; exon_number "1";
chr2	StringTie	exon	190965362	190970717	1000	-	.	gene_id "MSTRG.104848"; transcript_id "MSTRG.104848.38"; exon_number "2";
chr2	StringTie	exon	190974830	190974932	1000	-	.	gene_id "MSTRG.104848"; transcript_id "MSTRG.104848.38"; exon_number "3";
chr2	StringTie	exon	190975812	190975887	1000	-	.	gene_id "MSTRG.104848"; transcript_id "MSTRG.104848.38"; exon_number "4";
chr2	StringTie	exon	190976840	190977025	1000	-	.	gene_id "MSTRG.104848"; transcript_id "MSTRG.104848.38"; exon_number "5";
chr2	StringTie	exon	190978856	190979001	1000	-	.	gene_id "MSTRG.104848"; transcript_id "MSTRG.104848.38"; exon_number "6";
chr2	StringTie	exon	190979772	190979866	1000	-	.	gene_id "MSTRG.104848"; transcript_id "MSTRG.104848.38"; exon_number "7";
chr2	StringTie	exon	190980620	190980669	1000	-	.	gene_id "MSTRG.104848"; transcript_id "MSTRG.104848.38"; exon_number "8";
chr2	StringTie	exon	190982383	190982518	1000	-	.	gene_id "MSTRG.104848"; transcript_id "MSTRG.104848.38"; exon_number "9";
chr2	StringTie	exon	190983642	190983740	1000	-	.	gene_id "MSTRG.104848"; transcript_id "MSTRG.104848.38"; exon_number "10";
chr2	StringTie	exon	190984310	190984393	1000	-	.	gene_id "MSTRG.104848"; transcript_id "MSTRG.104848.38"; exon_number "11";
chr2	StringTie	exon	190985619	190985660	1000	-	.	gene_id "MSTRG.104848"; transcript_id "MSTRG.104848.38"; exon_number "12";
chr2	StringTie	exon	190986854	190986947	1000	-	.	gene_id "MSTRG.104848"; transcript_id "MSTRG.104848.38"; exon_number "13";
chr2	StringTie	exon	190987039	190987068	1000	-	.	gene_id "MSTRG.104848"; transcript_id "MSTRG.104848.38"; exon_number "14";
chr2	StringTie	exon	190989615	190989674	1000	-	.	gene_id "MSTRG.104848"; transcript_id "MSTRG.104848.38"; exon_number "15";
chr2	StringTie	exon	190991228	190991320	1000	-	.	gene_id "MSTRG.104848"; transcript_id "MSTRG.104848.38"; exon_number "16";
chr2	StringTie	exon	190995061	190995219	1000	-	.	gene_id "MSTRG.104848"; transcript_id "MSTRG.104848.38"; exon_number "17";
chr2	StringTie	exon	190997856	190998007	1000	-	.	gene_id "MSTRG.104848"; transcript_id "MSTRG.104848.38"; exon_number "18";
chr2	StringTie	exon	190998217	190998308	1000	-	.	gene_id "MSTRG.104848"; transcript_id "MSTRG.104848.38"; exon_number "19";
chr2	StringTie	exon	190999626	190999704	1000	-	.	gene_id "MSTRG.104848"; transcript_id "MSTRG.104848.38"; exon_number "20";
chr2	StringTie	exon	191001074	191001163	1000	-	.	gene_id "MSTRG.104848"; transcript_id "MSTRG.104848.38"; exon_number "21";
chr2	StringTie	exon	191007563	191007661	1000	-	.	gene_id "MSTRG.104848"; transcript_id "MSTRG.104848.38"; exon_number "22";
chr2	StringTie	exon	191008963	191009107	1000	-	.	gene_id "MSTRG.104848"; transcript_id "MSTRG.104848.38"; exon_number "23";
chr2	StringTie	exon	191009876	191010004	1000	-	.	gene_id "MSTRG.104848"; transcript_id "MSTRG.104848.38"; exon_number "24";
chr2	StringTie	exon	191013525	191013678	1000	-	.	gene_id "MSTRG.104848"; transcript_id "MSTRG.104848.38"; exon_number "25";
chr2	StringTie	exon	191014018	191014275	1000	-	.	gene_id "MSTRG.104848"; transcript_id "MSTRG.104848.38"; exon_number "26";
chr2	StringTie	transcript	190964358	191014311	1000	-	.	gene_id "MSTRG.104848"; transcript_id "MSTRG.104848.39";
chr2	StringTie	exon	190964358	190964694	1000	-	.	gene_id "MSTRG.104848"; transcript_id "MSTRG.104848.39"; exon_number "1";
chr2	StringTie	exon	190970498	190970717	1000	-	.	gene_id "MSTRG.104848"; transcript_id "MSTRG.104848.39"; exon_number "2";
chr2	StringTie	exon	190974830	190974932	1000	-	.	gene_id "MSTRG.104848"; transcript_id "MSTRG.104848.39"; exon_number "3";
chr2	StringTie	exon	190975812	190975887	1000	-	.	gene_id "MSTRG.104848"; transcript_id "MSTRG.104848.39"; exon_number "4";
chr2	StringTie	exon	190976840	190977025	1000	-	.	gene_id "MSTRG.104848"; transcript_id "MSTRG.104848.39"; exon_number "5";
chr2	StringTie	exon	190978856	190979001	1000	-	.	gene_id "MSTRG.104848"; transcript_id "MSTRG.104848.39"; exon_number "6";
chr2	StringTie	exon	190979772	190979866	1000	-	.	gene_id "MSTRG.104848"; transcript_id "MSTRG.104848.39"; exon_number "7";
chr2	StringTie	exon	190980620	190980669	1000	-	.	gene_id "MSTRG.104848"; transcript_id "MSTRG.104848.39"; exon_number "8";
chr2	StringTie	exon	190982383	190982518	1000	-	.	gene_id "MSTRG.104848"; transcript_id "MSTRG.104848.39"; exon_number "9";
chr2	StringTie	exon	190983642	190983740	1000	-	.	gene_id "MSTRG.104848"; transcript_id "MSTRG.104848.39"; exon_number "10";
chr2	StringTie	exon	190984310	190984393	1000	-	.	gene_id "MSTRG.104848"; transcript_id "MSTRG.104848.39"; exon_number "11";
chr2	StringTie	exon	190985619	190985660	1000	-	.	gene_id "MSTRG.104848"; transcript_id "MSTRG.104848.39"; exon_number "12";
chr2	StringTie	exon	190986854	190986947	1000	-	.	gene_id "MSTRG.104848"; transcript_id "MSTRG.104848.39"; exon_number "13";
chr2	StringTie	exon	190987039	190987068	1000	-	.	gene_id "MSTRG.104848"; transcript_id "MSTRG.104848.39"; exon_number "14";
chr2	StringTie	exon	190989615	190989674	1000	-	.	gene_id "MSTRG.104848"; transcript_id "MSTRG.104848.39"; exon_number "15";
chr2	StringTie	exon	190991228	190991320	1000	-	.	gene_id "MSTRG.104848"; transcript_id "MSTRG.104848.39"; exon_number "16";
chr2	StringTie	exon	190995061	190995219	1000	-	.	gene_id "MSTRG.104848"; transcript_id "MSTRG.104848.39"; exon_number "17";
chr2	StringTie	exon	190997856	190998007	1000	-	.	gene_id "MSTRG.104848"; transcript_id "MSTRG.104848.39"; exon_number "18";
chr2	StringTie	exon	190998217	190998308	1000	-	.	gene_id "MSTRG.104848"; transcript_id "MSTRG.104848.39"; exon_number "19";
chr2	StringTie	exon	190999626	190999704	1000	-	.	gene_id "MSTRG.104848"; transcript_id "MSTRG.104848.39"; exon_number "20";
chr2	StringTie	exon	191001074	191001163	1000	-	.	gene_id "MSTRG.104848"; transcript_id "MSTRG.104848.39"; exon_number "21";
chr2	StringTie	exon	191007563	191007649	1000	-	.	gene_id "MSTRG.104848"; transcript_id "MSTRG.104848.39"; exon_number "22";
chr2	StringTie	exon	191008963	191009107	1000	-	.	gene_id "MSTRG.104848"; transcript_id "MSTRG.104848.39"; exon_number "23";
chr2	StringTie	exon	191009876	191010004	1000	-	.	gene_id "MSTRG.104848"; transcript_id "MSTRG.104848.39"; exon_number "24";
chr2	StringTie	exon	191013525	191013678	1000	-	.	gene_id "MSTRG.104848"; transcript_id "MSTRG.104848.39"; exon_number "25";
chr2	StringTie	exon	191014018	191014311	1000	-	.	gene_id "MSTRG.104848"; transcript_id "MSTRG.104848.39"; exon_number "26";
chr2	StringTie	transcript	190944619	191014281	1000	-	.	gene_id "MSTRG.104848"; transcript_id "MSTRG.104848.4";
chr2	StringTie	exon	190944619	190945657	1000	-	.	gene_id "MSTRG.104848"; transcript_id "MSTRG.104848.4"; exon_number "1";
chr2	StringTie	exon	190946502	190970717	1000	-	.	gene_id "MSTRG.104848"; transcript_id "MSTRG.104848.4"; exon_number "2";
chr2	StringTie	exon	190974830	190975887	1000	-	.	gene_id "MSTRG.104848"; transcript_id "MSTRG.104848.4"; exon_number "3";
chr2	StringTie	exon	190976840	190977025	1000	-	.	gene_id "MSTRG.104848"; transcript_id "MSTRG.104848.4"; exon_number "4";
chr2	StringTie	exon	190978856	190979001	1000	-	.	gene_id "MSTRG.104848"; transcript_id "MSTRG.104848.4"; exon_number "5";
chr2	StringTie	exon	190979772	190979866	1000	-	.	gene_id "MSTRG.104848"; transcript_id "MSTRG.104848.4"; exon_number "6";
chr2	StringTie	exon	190980620	190980669	1000	-	.	gene_id "MSTRG.104848"; transcript_id "MSTRG.104848.4"; exon_number "7";
chr2	StringTie	exon	190982383	190982518	1000	-	.	gene_id "MSTRG.104848"; transcript_id "MSTRG.104848.4"; exon_number "8";
chr2	StringTie	exon	190983642	190983740	1000	-	.	gene_id "MSTRG.104848"; transcript_id "MSTRG.104848.4"; exon_number "9";
chr2	StringTie	exon	190984310	190984393	1000	-	.	gene_id "MSTRG.104848"; transcript_id "MSTRG.104848.4"; exon_number "10";
chr2	StringTie	exon	190985619	190985660	1000	-	.	gene_id "MSTRG.104848"; transcript_id "MSTRG.104848.4"; exon_number "11";
chr2	StringTie	exon	190986854	190986947	1000	-	.	gene_id "MSTRG.104848"; transcript_id "MSTRG.104848.4"; exon_number "12";
chr2	StringTie	exon	190987039	190987068	1000	-	.	gene_id "MSTRG.104848"; transcript_id "MSTRG.104848.4"; exon_number "13";
chr2	StringTie	exon	190989615	190989674	1000	-	.	gene_id "MSTRG.104848"; transcript_id "MSTRG.104848.4"; exon_number "14";
chr2	StringTie	exon	190991228	190991320	1000	-	.	gene_id "MSTRG.104848"; transcript_id "MSTRG.104848.4"; exon_number "15";
chr2	StringTie	exon	190995061	190995219	1000	-	.	gene_id "MSTRG.104848"; transcript_id "MSTRG.104848.4"; exon_number "16";
chr2	StringTie	exon	190997856	190998007	1000	-	.	gene_id "MSTRG.104848"; transcript_id "MSTRG.104848.4"; exon_number "17";
chr2	StringTie	exon	190998217	190998308	1000	-	.	gene_id "MSTRG.104848"; transcript_id "MSTRG.104848.4"; exon_number "18";
chr2	StringTie	exon	190999626	190999704	1000	-	.	gene_id "MSTRG.104848"; transcript_id "MSTRG.104848.4"; exon_number "19";
chr2	StringTie	exon	191001074	191001163	1000	-	.	gene_id "MSTRG.104848"; transcript_id "MSTRG.104848.4"; exon_number "20";
chr2	StringTie	exon	191007563	191007661	1000	-	.	gene_id "MSTRG.104848"; transcript_id "MSTRG.104848.4"; exon_number "21";
chr2	StringTie	exon	191008963	191009107	1000	-	.	gene_id "MSTRG.104848"; transcript_id "MSTRG.104848.4"; exon_number "22";
chr2	StringTie	exon	191009876	191010004	1000	-	.	gene_id "MSTRG.104848"; transcript_id "MSTRG.104848.4"; exon_number "23";
chr2	StringTie	exon	191013525	191013678	1000	-	.	gene_id "MSTRG.104848"; transcript_id "MSTRG.104848.4"; exon_number "24";
chr2	StringTie	exon	191014018	191014281	1000	-	.	gene_id "MSTRG.104848"; transcript_id "MSTRG.104848.4"; exon_number "25";
chr2	StringTie	transcript	190964358	191014231	1000	-	.	gene_id "MSTRG.104848"; transcript_id "MSTRG.104848.40";
chr2	StringTie	exon	190964358	190964694	1000	-	.	gene_id "MSTRG.104848"; transcript_id "MSTRG.104848.40"; exon_number "1";
chr2	StringTie	exon	190970498	190970717	1000	-	.	gene_id "MSTRG.104848"; transcript_id "MSTRG.104848.40"; exon_number "2";
chr2	StringTie	exon	190974830	190974932	1000	-	.	gene_id "MSTRG.104848"; transcript_id "MSTRG.104848.40"; exon_number "3";
chr2	StringTie	exon	190975812	190975887	1000	-	.	gene_id "MSTRG.104848"; transcript_id "MSTRG.104848.40"; exon_number "4";
chr2	StringTie	exon	190976840	190977025	1000	-	.	gene_id "MSTRG.104848"; transcript_id "MSTRG.104848.40"; exon_number "5";
chr2	StringTie	exon	190978856	190979001	1000	-	.	gene_id "MSTRG.104848"; transcript_id "MSTRG.104848.40"; exon_number "6";
chr2	StringTie	exon	190979772	190979866	1000	-	.	gene_id "MSTRG.104848"; transcript_id "MSTRG.104848.40"; exon_number "7";
chr2	StringTie	exon	190980620	190980669	1000	-	.	gene_id "MSTRG.104848"; transcript_id "MSTRG.104848.40"; exon_number "8";
chr2	StringTie	exon	190982383	190982518	1000	-	.	gene_id "MSTRG.104848"; transcript_id "MSTRG.104848.40"; exon_number "9";
chr2	StringTie	exon	190983642	190983740	1000	-	.	gene_id "MSTRG.104848"; transcript_id "MSTRG.104848.40"; exon_number "10";
chr2	StringTie	exon	190984310	190984393	1000	-	.	gene_id "MSTRG.104848"; transcript_id "MSTRG.104848.40"; exon_number "11";
chr2	StringTie	exon	190985619	190985660	1000	-	.	gene_id "MSTRG.104848"; transcript_id "MSTRG.104848.40"; exon_number "12";
chr2	StringTie	exon	190986854	190986947	1000	-	.	gene_id "MSTRG.104848"; transcript_id "MSTRG.104848.40"; exon_number "13";
chr2	StringTie	exon	190987039	190987068	1000	-	.	gene_id "MSTRG.104848"; transcript_id "MSTRG.104848.40"; exon_number "14";
chr2	StringTie	exon	190989615	190989674	1000	-	.	gene_id "MSTRG.104848"; transcript_id "MSTRG.104848.40"; exon_number "15";
chr2	StringTie	exon	190991228	190991320	1000	-	.	gene_id "MSTRG.104848"; transcript_id "MSTRG.104848.40"; exon_number "16";
chr2	StringTie	exon	190995061	190995219	1000	-	.	gene_id "MSTRG.104848"; transcript_id "MSTRG.104848.40"; exon_number "17";
chr2	StringTie	exon	190997856	190998003	1000	-	.	gene_id "MSTRG.104848"; transcript_id "MSTRG.104848.40"; exon_number "18";
chr2	StringTie	exon	190998217	190998308	1000	-	.	gene_id "MSTRG.104848"; transcript_id "MSTRG.104848.40"; exon_number "19";
chr2	StringTie	exon	190999626	190999704	1000	-	.	gene_id "MSTRG.104848"; transcript_id "MSTRG.104848.40"; exon_number "20";
chr2	StringTie	exon	191001074	191001163	1000	-	.	gene_id "MSTRG.104848"; transcript_id "MSTRG.104848.40"; exon_number "21";
chr2	StringTie	exon	191007563	191007661	1000	-	.	gene_id "MSTRG.104848"; transcript_id "MSTRG.104848.40"; exon_number "22";
chr2	StringTie	exon	191008963	191009107	1000	-	.	gene_id "MSTRG.104848"; transcript_id "MSTRG.104848.40"; exon_number "23";
chr2	StringTie	exon	191009876	191010004	1000	-	.	gene_id "MSTRG.104848"; transcript_id "MSTRG.104848.40"; exon_number "24";
chr2	StringTie	exon	191013525	191013678	1000	-	.	gene_id "MSTRG.104848"; transcript_id "MSTRG.104848.40"; exon_number "25";
chr2	StringTie	exon	191014018	191014231	1000	-	.	gene_id "MSTRG.104848"; transcript_id "MSTRG.104848.40"; exon_number "26";
chr2	StringTie	transcript	190964358	191014406	1000	-	.	gene_id "MSTRG.104848"; transcript_id "MSTRG.104848.41";
chr2	StringTie	exon	190964358	190964694	1000	-	.	gene_id "MSTRG.104848"; transcript_id "MSTRG.104848.41"; exon_number "1";
chr2	StringTie	exon	190970498	190970717	1000	-	.	gene_id "MSTRG.104848"; transcript_id "MSTRG.104848.41"; exon_number "2";
chr2	StringTie	exon	190974830	190974932	1000	-	.	gene_id "MSTRG.104848"; transcript_id "MSTRG.104848.41"; exon_number "3";
chr2	StringTie	exon	190975812	190975887	1000	-	.	gene_id "MSTRG.104848"; transcript_id "MSTRG.104848.41"; exon_number "4";
chr2	StringTie	exon	190976840	190977025	1000	-	.	gene_id "MSTRG.104848"; transcript_id "MSTRG.104848.41"; exon_number "5";
chr2	StringTie	exon	190978856	190979001	1000	-	.	gene_id "MSTRG.104848"; transcript_id "MSTRG.104848.41"; exon_number "6";
chr2	StringTie	exon	190979772	190979866	1000	-	.	gene_id "MSTRG.104848"; transcript_id "MSTRG.104848.41"; exon_number "7";
chr2	StringTie	exon	190980620	190980669	1000	-	.	gene_id "MSTRG.104848"; transcript_id "MSTRG.104848.41"; exon_number "8";
chr2	StringTie	exon	190982383	190982518	1000	-	.	gene_id "MSTRG.104848"; transcript_id "MSTRG.104848.41"; exon_number "9";
chr2	StringTie	exon	190983642	190983740	1000	-	.	gene_id "MSTRG.104848"; transcript_id "MSTRG.104848.41"; exon_number "10";
chr2	StringTie	exon	190984310	190984393	1000	-	.	gene_id "MSTRG.104848"; transcript_id "MSTRG.104848.41"; exon_number "11";
chr2	StringTie	exon	190985619	190985660	1000	-	.	gene_id "MSTRG.104848"; transcript_id "MSTRG.104848.41"; exon_number "12";
chr2	StringTie	exon	190986854	190986941	1000	-	.	gene_id "MSTRG.104848"; transcript_id "MSTRG.104848.41"; exon_number "13";
chr2	StringTie	exon	190987039	190987068	1000	-	.	gene_id "MSTRG.104848"; transcript_id "MSTRG.104848.41"; exon_number "14";
chr2	StringTie	exon	190989615	190989674	1000	-	.	gene_id "MSTRG.104848"; transcript_id "MSTRG.104848.41"; exon_number "15";
chr2	StringTie	exon	190991228	190991320	1000	-	.	gene_id "MSTRG.104848"; transcript_id "MSTRG.104848.41"; exon_number "16";
chr2	StringTie	exon	190995061	190995219	1000	-	.	gene_id "MSTRG.104848"; transcript_id "MSTRG.104848.41"; exon_number "17";
chr2	StringTie	exon	190997856	190998007	1000	-	.	gene_id "MSTRG.104848"; transcript_id "MSTRG.104848.41"; exon_number "18";
chr2	StringTie	exon	190998217	190998308	1000	-	.	gene_id "MSTRG.104848"; transcript_id "MSTRG.104848.41"; exon_number "19";
chr2	StringTie	exon	190999626	190999704	1000	-	.	gene_id "MSTRG.104848"; transcript_id "MSTRG.104848.41"; exon_number "20";
chr2	StringTie	exon	191001074	191001163	1000	-	.	gene_id "MSTRG.104848"; transcript_id "MSTRG.104848.41"; exon_number "21";
chr2	StringTie	exon	191007563	191007661	1000	-	.	gene_id "MSTRG.104848"; transcript_id "MSTRG.104848.41"; exon_number "22";
chr2	StringTie	exon	191008963	191009107	1000	-	.	gene_id "MSTRG.104848"; transcript_id "MSTRG.104848.41"; exon_number "23";
chr2	StringTie	exon	191009876	191010004	1000	-	.	gene_id "MSTRG.104848"; transcript_id "MSTRG.104848.41"; exon_number "24";
chr2	StringTie	exon	191013525	191013678	1000	-	.	gene_id "MSTRG.104848"; transcript_id "MSTRG.104848.41"; exon_number "25";
chr2	StringTie	exon	191014018	191014406	1000	-	.	gene_id "MSTRG.104848"; transcript_id "MSTRG.104848.41"; exon_number "26";
chr2	StringTie	transcript	190964358	191014223	1000	-	.	gene_id "MSTRG.104848"; transcript_id "MSTRG.104848.42";
chr2	StringTie	exon	190964358	190964694	1000	-	.	gene_id "MSTRG.104848"; transcript_id "MSTRG.104848.42"; exon_number "1";
chr2	StringTie	exon	190970498	190970717	1000	-	.	gene_id "MSTRG.104848"; transcript_id "MSTRG.104848.42"; exon_number "2";
chr2	StringTie	exon	190974830	190974932	1000	-	.	gene_id "MSTRG.104848"; transcript_id "MSTRG.104848.42"; exon_number "3";
chr2	StringTie	exon	190975812	190975887	1000	-	.	gene_id "MSTRG.104848"; transcript_id "MSTRG.104848.42"; exon_number "4";
chr2	StringTie	exon	190976840	190977025	1000	-	.	gene_id "MSTRG.104848"; transcript_id "MSTRG.104848.42"; exon_number "5";
chr2	StringTie	exon	190978856	190979001	1000	-	.	gene_id "MSTRG.104848"; transcript_id "MSTRG.104848.42"; exon_number "6";
chr2	StringTie	exon	190979772	190979866	1000	-	.	gene_id "MSTRG.104848"; transcript_id "MSTRG.104848.42"; exon_number "7";
chr2	StringTie	exon	190980620	190980669	1000	-	.	gene_id "MSTRG.104848"; transcript_id "MSTRG.104848.42"; exon_number "8";
chr2	StringTie	exon	190982383	190982518	1000	-	.	gene_id "MSTRG.104848"; transcript_id "MSTRG.104848.42"; exon_number "9";
chr2	StringTie	exon	190983642	190983740	1000	-	.	gene_id "MSTRG.104848"; transcript_id "MSTRG.104848.42"; exon_number "10";
chr2	StringTie	exon	190984310	190984393	1000	-	.	gene_id "MSTRG.104848"; transcript_id "MSTRG.104848.42"; exon_number "11";
chr2	StringTie	exon	190985619	190985660	1000	-	.	gene_id "MSTRG.104848"; transcript_id "MSTRG.104848.42"; exon_number "12";
chr2	StringTie	exon	190986854	190986947	1000	-	.	gene_id "MSTRG.104848"; transcript_id "MSTRG.104848.42"; exon_number "13";
chr2	StringTie	exon	190987039	190987068	1000	-	.	gene_id "MSTRG.104848"; transcript_id "MSTRG.104848.42"; exon_number "14";
chr2	StringTie	exon	190989615	190989674	1000	-	.	gene_id "MSTRG.104848"; transcript_id "MSTRG.104848.42"; exon_number "15";
chr2	StringTie	exon	190991228	190991320	1000	-	.	gene_id "MSTRG.104848"; transcript_id "MSTRG.104848.42"; exon_number "16";
chr2	StringTie	exon	190995061	190995207	1000	-	.	gene_id "MSTRG.104848"; transcript_id "MSTRG.104848.42"; exon_number "17";
chr2	StringTie	exon	190997854	190998007	1000	-	.	gene_id "MSTRG.104848"; transcript_id "MSTRG.104848.42"; exon_number "18";
chr2	StringTie	exon	190998217	190998308	1000	-	.	gene_id "MSTRG.104848"; transcript_id "MSTRG.104848.42"; exon_number "19";
chr2	StringTie	exon	190999626	190999704	1000	-	.	gene_id "MSTRG.104848"; transcript_id "MSTRG.104848.42"; exon_number "20";
chr2	StringTie	exon	191001074	191001163	1000	-	.	gene_id "MSTRG.104848"; transcript_id "MSTRG.104848.42"; exon_number "21";
chr2	StringTie	exon	191007563	191007661	1000	-	.	gene_id "MSTRG.104848"; transcript_id "MSTRG.104848.42"; exon_number "22";
chr2	StringTie	exon	191008963	191009107	1000	-	.	gene_id "MSTRG.104848"; transcript_id "MSTRG.104848.42"; exon_number "23";
chr2	StringTie	exon	191009876	191010004	1000	-	.	gene_id "MSTRG.104848"; transcript_id "MSTRG.104848.42"; exon_number "24";
chr2	StringTie	exon	191013525	191013678	1000	-	.	gene_id "MSTRG.104848"; transcript_id "MSTRG.104848.42"; exon_number "25";
chr2	StringTie	exon	191014018	191014223	1000	-	.	gene_id "MSTRG.104848"; transcript_id "MSTRG.104848.42"; exon_number "26";
chr2	StringTie	transcript	190964358	191014200	1000	-	.	gene_id "MSTRG.104848"; transcript_id "MSTRG.104848.43";
chr2	StringTie	exon	190964358	190964694	1000	-	.	gene_id "MSTRG.104848"; transcript_id "MSTRG.104848.43"; exon_number "1";
chr2	StringTie	exon	190974830	190974932	1000	-	.	gene_id "MSTRG.104848"; transcript_id "MSTRG.104848.43"; exon_number "2";
chr2	StringTie	exon	190975812	190975887	1000	-	.	gene_id "MSTRG.104848"; transcript_id "MSTRG.104848.43"; exon_number "3";
chr2	StringTie	exon	190976840	190977025	1000	-	.	gene_id "MSTRG.104848"; transcript_id "MSTRG.104848.43"; exon_number "4";
chr2	StringTie	exon	190978856	190979001	1000	-	.	gene_id "MSTRG.104848"; transcript_id "MSTRG.104848.43"; exon_number "5";
chr2	StringTie	exon	190979772	190979866	1000	-	.	gene_id "MSTRG.104848"; transcript_id "MSTRG.104848.43"; exon_number "6";
chr2	StringTie	exon	190980620	190980669	1000	-	.	gene_id "MSTRG.104848"; transcript_id "MSTRG.104848.43"; exon_number "7";
chr2	StringTie	exon	190982383	190982518	1000	-	.	gene_id "MSTRG.104848"; transcript_id "MSTRG.104848.43"; exon_number "8";
chr2	StringTie	exon	190983642	190983740	1000	-	.	gene_id "MSTRG.104848"; transcript_id "MSTRG.104848.43"; exon_number "9";
chr2	StringTie	exon	190984310	190984393	1000	-	.	gene_id "MSTRG.104848"; transcript_id "MSTRG.104848.43"; exon_number "10";
chr2	StringTie	exon	190985619	190985660	1000	-	.	gene_id "MSTRG.104848"; transcript_id "MSTRG.104848.43"; exon_number "11";
chr2	StringTie	exon	190986854	190986947	1000	-	.	gene_id "MSTRG.104848"; transcript_id "MSTRG.104848.43"; exon_number "12";
chr2	StringTie	exon	190987039	190987068	1000	-	.	gene_id "MSTRG.104848"; transcript_id "MSTRG.104848.43"; exon_number "13";
chr2	StringTie	exon	190989615	190989674	1000	-	.	gene_id "MSTRG.104848"; transcript_id "MSTRG.104848.43"; exon_number "14";
chr2	StringTie	exon	190991228	190991320	1000	-	.	gene_id "MSTRG.104848"; transcript_id "MSTRG.104848.43"; exon_number "15";
chr2	StringTie	exon	190995061	190995219	1000	-	.	gene_id "MSTRG.104848"; transcript_id "MSTRG.104848.43"; exon_number "16";
chr2	StringTie	exon	190997856	190998007	1000	-	.	gene_id "MSTRG.104848"; transcript_id "MSTRG.104848.43"; exon_number "17";
chr2	StringTie	exon	190998217	190998308	1000	-	.	gene_id "MSTRG.104848"; transcript_id "MSTRG.104848.43"; exon_number "18";
chr2	StringTie	exon	190999626	190999704	1000	-	.	gene_id "MSTRG.104848"; transcript_id "MSTRG.104848.43"; exon_number "19";
chr2	StringTie	exon	191001074	191001163	1000	-	.	gene_id "MSTRG.104848"; transcript_id "MSTRG.104848.43"; exon_number "20";
chr2	StringTie	exon	191007563	191007661	1000	-	.	gene_id "MSTRG.104848"; transcript_id "MSTRG.104848.43"; exon_number "21";
chr2	StringTie	exon	191008963	191009107	1000	-	.	gene_id "MSTRG.104848"; transcript_id "MSTRG.104848.43"; exon_number "22";
chr2	StringTie	exon	191009876	191010004	1000	-	.	gene_id "MSTRG.104848"; transcript_id "MSTRG.104848.43"; exon_number "23";
chr2	StringTie	exon	191013525	191013678	1000	-	.	gene_id "MSTRG.104848"; transcript_id "MSTRG.104848.43"; exon_number "24";
chr2	StringTie	exon	191014018	191014200	1000	-	.	gene_id "MSTRG.104848"; transcript_id "MSTRG.104848.43"; exon_number "25";
chr2	StringTie	transcript	190964358	191014208	1000	-	.	gene_id "MSTRG.104848"; transcript_id "MSTRG.104848.44";
chr2	StringTie	exon	190964358	190964694	1000	-	.	gene_id "MSTRG.104848"; transcript_id "MSTRG.104848.44"; exon_number "1";
chr2	StringTie	exon	190970498	190970717	1000	-	.	gene_id "MSTRG.104848"; transcript_id "MSTRG.104848.44"; exon_number "2";
chr2	StringTie	exon	190974830	190974932	1000	-	.	gene_id "MSTRG.104848"; transcript_id "MSTRG.104848.44"; exon_number "3";
chr2	StringTie	exon	190975812	190975887	1000	-	.	gene_id "MSTRG.104848"; transcript_id "MSTRG.104848.44"; exon_number "4";
chr2	StringTie	exon	190976840	190977025	1000	-	.	gene_id "MSTRG.104848"; transcript_id "MSTRG.104848.44"; exon_number "5";
chr2	StringTie	exon	190978528	190978606	1000	-	.	gene_id "MSTRG.104848"; transcript_id "MSTRG.104848.44"; exon_number "6";
chr2	StringTie	exon	190978856	190979001	1000	-	.	gene_id "MSTRG.104848"; transcript_id "MSTRG.104848.44"; exon_number "7";
chr2	StringTie	exon	190979772	190979866	1000	-	.	gene_id "MSTRG.104848"; transcript_id "MSTRG.104848.44"; exon_number "8";
chr2	StringTie	exon	190980620	190980669	1000	-	.	gene_id "MSTRG.104848"; transcript_id "MSTRG.104848.44"; exon_number "9";
chr2	StringTie	exon	190982383	190982518	1000	-	.	gene_id "MSTRG.104848"; transcript_id "MSTRG.104848.44"; exon_number "10";
chr2	StringTie	exon	190983642	190983740	1000	-	.	gene_id "MSTRG.104848"; transcript_id "MSTRG.104848.44"; exon_number "11";
chr2	StringTie	exon	190984310	190984393	1000	-	.	gene_id "MSTRG.104848"; transcript_id "MSTRG.104848.44"; exon_number "12";
chr2	StringTie	exon	190985619	190985660	1000	-	.	gene_id "MSTRG.104848"; transcript_id "MSTRG.104848.44"; exon_number "13";
chr2	StringTie	exon	190986854	190986941	1000	-	.	gene_id "MSTRG.104848"; transcript_id "MSTRG.104848.44"; exon_number "14";
chr2	StringTie	exon	190987039	190987068	1000	-	.	gene_id "MSTRG.104848"; transcript_id "MSTRG.104848.44"; exon_number "15";
chr2	StringTie	exon	190989615	190989674	1000	-	.	gene_id "MSTRG.104848"; transcript_id "MSTRG.104848.44"; exon_number "16";
chr2	StringTie	exon	190991228	190991320	1000	-	.	gene_id "MSTRG.104848"; transcript_id "MSTRG.104848.44"; exon_number "17";
chr2	StringTie	exon	190995061	190995219	1000	-	.	gene_id "MSTRG.104848"; transcript_id "MSTRG.104848.44"; exon_number "18";
chr2	StringTie	exon	190997856	190998007	1000	-	.	gene_id "MSTRG.104848"; transcript_id "MSTRG.104848.44"; exon_number "19";
chr2	StringTie	exon	190998217	190998308	1000	-	.	gene_id "MSTRG.104848"; transcript_id "MSTRG.104848.44"; exon_number "20";
chr2	StringTie	exon	190999626	190999704	1000	-	.	gene_id "MSTRG.104848"; transcript_id "MSTRG.104848.44"; exon_number "21";
chr2	StringTie	exon	191001074	191001163	1000	-	.	gene_id "MSTRG.104848"; transcript_id "MSTRG.104848.44"; exon_number "22";
chr2	StringTie	exon	191007563	191007661	1000	-	.	gene_id "MSTRG.104848"; transcript_id "MSTRG.104848.44"; exon_number "23";
chr2	StringTie	exon	191008963	191009107	1000	-	.	gene_id "MSTRG.104848"; transcript_id "MSTRG.104848.44"; exon_number "24";
chr2	StringTie	exon	191009876	191010004	1000	-	.	gene_id "MSTRG.104848"; transcript_id "MSTRG.104848.44"; exon_number "25";
chr2	StringTie	exon	191014018	191014208	1000	-	.	gene_id "MSTRG.104848"; transcript_id "MSTRG.104848.44"; exon_number "26";
chr2	StringTie	transcript	190964938	191014272	1000	-	.	gene_id "MSTRG.104848"; transcript_id "MSTRG.104848.46";
chr2	StringTie	exon	190964938	190965291	1000	-	.	gene_id "MSTRG.104848"; transcript_id "MSTRG.104848.46"; exon_number "1";
chr2	StringTie	exon	190965323	190970717	1000	-	.	gene_id "MSTRG.104848"; transcript_id "MSTRG.104848.46"; exon_number "2";
chr2	StringTie	exon	190974830	190974932	1000	-	.	gene_id "MSTRG.104848"; transcript_id "MSTRG.104848.46"; exon_number "3";
chr2	StringTie	exon	190975310	190975887	1000	-	.	gene_id "MSTRG.104848"; transcript_id "MSTRG.104848.46"; exon_number "4";
chr2	StringTie	exon	190976840	190977025	1000	-	.	gene_id "MSTRG.104848"; transcript_id "MSTRG.104848.46"; exon_number "5";
chr2	StringTie	exon	190978856	190979001	1000	-	.	gene_id "MSTRG.104848"; transcript_id "MSTRG.104848.46"; exon_number "6";
chr2	StringTie	exon	190979772	190979866	1000	-	.	gene_id "MSTRG.104848"; transcript_id "MSTRG.104848.46"; exon_number "7";
chr2	StringTie	exon	190980620	190980669	1000	-	.	gene_id "MSTRG.104848"; transcript_id "MSTRG.104848.46"; exon_number "8";
chr2	StringTie	exon	190982383	190982518	1000	-	.	gene_id "MSTRG.104848"; transcript_id "MSTRG.104848.46"; exon_number "9";
chr2	StringTie	exon	190983642	190983740	1000	-	.	gene_id "MSTRG.104848"; transcript_id "MSTRG.104848.46"; exon_number "10";
chr2	StringTie	exon	190984310	190984393	1000	-	.	gene_id "MSTRG.104848"; transcript_id "MSTRG.104848.46"; exon_number "11";
chr2	StringTie	exon	190985619	190985660	1000	-	.	gene_id "MSTRG.104848"; transcript_id "MSTRG.104848.46"; exon_number "12";
chr2	StringTie	exon	190986854	190986947	1000	-	.	gene_id "MSTRG.104848"; transcript_id "MSTRG.104848.46"; exon_number "13";
chr2	StringTie	exon	190987039	190987068	1000	-	.	gene_id "MSTRG.104848"; transcript_id "MSTRG.104848.46"; exon_number "14";
chr2	StringTie	exon	190989615	190989674	1000	-	.	gene_id "MSTRG.104848"; transcript_id "MSTRG.104848.46"; exon_number "15";
chr2	StringTie	exon	190991228	190991320	1000	-	.	gene_id "MSTRG.104848"; transcript_id "MSTRG.104848.46"; exon_number "16";
chr2	StringTie	exon	190995061	190995219	1000	-	.	gene_id "MSTRG.104848"; transcript_id "MSTRG.104848.46"; exon_number "17";
chr2	StringTie	exon	190997856	190998007	1000	-	.	gene_id "MSTRG.104848"; transcript_id "MSTRG.104848.46"; exon_number "18";
chr2	StringTie	exon	190998217	190998308	1000	-	.	gene_id "MSTRG.104848"; transcript_id "MSTRG.104848.46"; exon_number "19";
chr2	StringTie	exon	190999626	190999704	1000	-	.	gene_id "MSTRG.104848"; transcript_id "MSTRG.104848.46"; exon_number "20";
chr2	StringTie	exon	191001074	191001163	1000	-	.	gene_id "MSTRG.104848"; transcript_id "MSTRG.104848.46"; exon_number "21";
chr2	StringTie	exon	191007563	191007661	1000	-	.	gene_id "MSTRG.104848"; transcript_id "MSTRG.104848.46"; exon_number "22";
chr2	StringTie	exon	191008963	191009107	1000	-	.	gene_id "MSTRG.104848"; transcript_id "MSTRG.104848.46"; exon_number "23";
chr2	StringTie	exon	191009876	191010004	1000	-	.	gene_id "MSTRG.104848"; transcript_id "MSTRG.104848.46"; exon_number "24";
chr2	StringTie	exon	191013525	191013678	1000	-	.	gene_id "MSTRG.104848"; transcript_id "MSTRG.104848.46"; exon_number "25";
chr2	StringTie	exon	191014018	191014272	1000	-	.	gene_id "MSTRG.104848"; transcript_id "MSTRG.104848.46"; exon_number "26";
chr2	StringTie	transcript	190964938	191014250	1000	-	.	gene_id "MSTRG.104848"; transcript_id "MSTRG.104848.47";
chr2	StringTie	exon	190964938	190965291	1000	-	.	gene_id "MSTRG.104848"; transcript_id "MSTRG.104848.47"; exon_number "1";
chr2	StringTie	exon	190965323	190970717	1000	-	.	gene_id "MSTRG.104848"; transcript_id "MSTRG.104848.47"; exon_number "2";
chr2	StringTie	exon	190974830	190974932	1000	-	.	gene_id "MSTRG.104848"; transcript_id "MSTRG.104848.47"; exon_number "3";
chr2	StringTie	exon	190975812	190975887	1000	-	.	gene_id "MSTRG.104848"; transcript_id "MSTRG.104848.47"; exon_number "4";
chr2	StringTie	exon	190976840	190977025	1000	-	.	gene_id "MSTRG.104848"; transcript_id "MSTRG.104848.47"; exon_number "5";
chr2	StringTie	exon	190978856	190979001	1000	-	.	gene_id "MSTRG.104848"; transcript_id "MSTRG.104848.47"; exon_number "6";
chr2	StringTie	exon	190979772	190979866	1000	-	.	gene_id "MSTRG.104848"; transcript_id "MSTRG.104848.47"; exon_number "7";
chr2	StringTie	exon	190980620	190980669	1000	-	.	gene_id "MSTRG.104848"; transcript_id "MSTRG.104848.47"; exon_number "8";
chr2	StringTie	exon	190982383	190982518	1000	-	.	gene_id "MSTRG.104848"; transcript_id "MSTRG.104848.47"; exon_number "9";
chr2	StringTie	exon	190983642	190983740	1000	-	.	gene_id "MSTRG.104848"; transcript_id "MSTRG.104848.47"; exon_number "10";
chr2	StringTie	exon	190984310	190984393	1000	-	.	gene_id "MSTRG.104848"; transcript_id "MSTRG.104848.47"; exon_number "11";
chr2	StringTie	exon	190985619	190985660	1000	-	.	gene_id "MSTRG.104848"; transcript_id "MSTRG.104848.47"; exon_number "12";
chr2	StringTie	exon	190986854	190986947	1000	-	.	gene_id "MSTRG.104848"; transcript_id "MSTRG.104848.47"; exon_number "13";
chr2	StringTie	exon	190987039	190987068	1000	-	.	gene_id "MSTRG.104848"; transcript_id "MSTRG.104848.47"; exon_number "14";
chr2	StringTie	exon	190989615	190989674	1000	-	.	gene_id "MSTRG.104848"; transcript_id "MSTRG.104848.47"; exon_number "15";
chr2	StringTie	exon	190991228	190991320	1000	-	.	gene_id "MSTRG.104848"; transcript_id "MSTRG.104848.47"; exon_number "16";
chr2	StringTie	exon	190995061	190995219	1000	-	.	gene_id "MSTRG.104848"; transcript_id "MSTRG.104848.47"; exon_number "17";
chr2	StringTie	exon	190997856	190998007	1000	-	.	gene_id "MSTRG.104848"; transcript_id "MSTRG.104848.47"; exon_number "18";
chr2	StringTie	exon	190998217	190998308	1000	-	.	gene_id "MSTRG.104848"; transcript_id "MSTRG.104848.47"; exon_number "19";
chr2	StringTie	exon	190999626	190999704	1000	-	.	gene_id "MSTRG.104848"; transcript_id "MSTRG.104848.47"; exon_number "20";
chr2	StringTie	exon	191001074	191001163	1000	-	.	gene_id "MSTRG.104848"; transcript_id "MSTRG.104848.47"; exon_number "21";
chr2	StringTie	exon	191007563	191007661	1000	-	.	gene_id "MSTRG.104848"; transcript_id "MSTRG.104848.47"; exon_number "22";
chr2	StringTie	exon	191008963	191009107	1000	-	.	gene_id "MSTRG.104848"; transcript_id "MSTRG.104848.47"; exon_number "23";
chr2	StringTie	exon	191009876	191010004	1000	-	.	gene_id "MSTRG.104848"; transcript_id "MSTRG.104848.47"; exon_number "24";
chr2	StringTie	exon	191013525	191013678	1000	-	.	gene_id "MSTRG.104848"; transcript_id "MSTRG.104848.47"; exon_number "25";
chr2	StringTie	exon	191014018	191014250	1000	-	.	gene_id "MSTRG.104848"; transcript_id "MSTRG.104848.47"; exon_number "26";
chr2	StringTie	transcript	190965343	191014222	1000	-	.	gene_id "MSTRG.104848"; transcript_id "MSTRG.104848.48";
chr2	StringTie	exon	190965343	190965361	1000	-	.	gene_id "MSTRG.104848"; transcript_id "MSTRG.104848.48"; exon_number "1";
chr2	StringTie	exon	190965705	190970717	1000	-	.	gene_id "MSTRG.104848"; transcript_id "MSTRG.104848.48"; exon_number "2";
chr2	StringTie	exon	190974830	190974932	1000	-	.	gene_id "MSTRG.104848"; transcript_id "MSTRG.104848.48"; exon_number "3";
chr2	StringTie	exon	190975812	190975887	1000	-	.	gene_id "MSTRG.104848"; transcript_id "MSTRG.104848.48"; exon_number "4";
chr2	StringTie	exon	190976840	190977025	1000	-	.	gene_id "MSTRG.104848"; transcript_id "MSTRG.104848.48"; exon_number "5";
chr2	StringTie	exon	190978856	190979001	1000	-	.	gene_id "MSTRG.104848"; transcript_id "MSTRG.104848.48"; exon_number "6";
chr2	StringTie	exon	190979772	190979866	1000	-	.	gene_id "MSTRG.104848"; transcript_id "MSTRG.104848.48"; exon_number "7";
chr2	StringTie	exon	190980620	190980669	1000	-	.	gene_id "MSTRG.104848"; transcript_id "MSTRG.104848.48"; exon_number "8";
chr2	StringTie	exon	190982383	190982518	1000	-	.	gene_id "MSTRG.104848"; transcript_id "MSTRG.104848.48"; exon_number "9";
chr2	StringTie	exon	190983642	190983740	1000	-	.	gene_id "MSTRG.104848"; transcript_id "MSTRG.104848.48"; exon_number "10";
chr2	StringTie	exon	190984310	190984393	1000	-	.	gene_id "MSTRG.104848"; transcript_id "MSTRG.104848.48"; exon_number "11";
chr2	StringTie	exon	190985619	190985660	1000	-	.	gene_id "MSTRG.104848"; transcript_id "MSTRG.104848.48"; exon_number "12";
chr2	StringTie	exon	190986854	190986947	1000	-	.	gene_id "MSTRG.104848"; transcript_id "MSTRG.104848.48"; exon_number "13";
chr2	StringTie	exon	190987039	190987068	1000	-	.	gene_id "MSTRG.104848"; transcript_id "MSTRG.104848.48"; exon_number "14";
chr2	StringTie	exon	190989615	190989674	1000	-	.	gene_id "MSTRG.104848"; transcript_id "MSTRG.104848.48"; exon_number "15";
chr2	StringTie	exon	190991228	190991320	1000	-	.	gene_id "MSTRG.104848"; transcript_id "MSTRG.104848.48"; exon_number "16";
chr2	StringTie	exon	190995061	190995219	1000	-	.	gene_id "MSTRG.104848"; transcript_id "MSTRG.104848.48"; exon_number "17";
chr2	StringTie	exon	190997856	190998007	1000	-	.	gene_id "MSTRG.104848"; transcript_id "MSTRG.104848.48"; exon_number "18";
chr2	StringTie	exon	190998217	190998308	1000	-	.	gene_id "MSTRG.104848"; transcript_id "MSTRG.104848.48"; exon_number "19";
chr2	StringTie	exon	190999626	190999704	1000	-	.	gene_id "MSTRG.104848"; transcript_id "MSTRG.104848.48"; exon_number "20";
chr2	StringTie	exon	191001074	191001163	1000	-	.	gene_id "MSTRG.104848"; transcript_id "MSTRG.104848.48"; exon_number "21";
chr2	StringTie	exon	191007563	191007661	1000	-	.	gene_id "MSTRG.104848"; transcript_id "MSTRG.104848.48"; exon_number "22";
chr2	StringTie	exon	191008963	191009107	1000	-	.	gene_id "MSTRG.104848"; transcript_id "MSTRG.104848.48"; exon_number "23";
chr2	StringTie	exon	191009876	191010004	1000	-	.	gene_id "MSTRG.104848"; transcript_id "MSTRG.104848.48"; exon_number "24";
chr2	StringTie	exon	191013525	191013678	1000	-	.	gene_id "MSTRG.104848"; transcript_id "MSTRG.104848.48"; exon_number "25";
chr2	StringTie	exon	191014018	191014222	1000	-	.	gene_id "MSTRG.104848"; transcript_id "MSTRG.104848.48"; exon_number "26";
chr2	StringTie	transcript	190965553	191014280	1000	-	.	gene_id "MSTRG.104848"; transcript_id "MSTRG.104848.49";
chr2	StringTie	exon	190965553	190970717	1000	-	.	gene_id "MSTRG.104848"; transcript_id "MSTRG.104848.49"; exon_number "1";
chr2	StringTie	exon	190974830	190974932	1000	-	.	gene_id "MSTRG.104848"; transcript_id "MSTRG.104848.49"; exon_number "2";
chr2	StringTie	exon	190975812	190975887	1000	-	.	gene_id "MSTRG.104848"; transcript_id "MSTRG.104848.49"; exon_number "3";
chr2	StringTie	exon	190976840	190977025	1000	-	.	gene_id "MSTRG.104848"; transcript_id "MSTRG.104848.49"; exon_number "4";
chr2	StringTie	exon	190978856	190979001	1000	-	.	gene_id "MSTRG.104848"; transcript_id "MSTRG.104848.49"; exon_number "5";
chr2	StringTie	exon	190979772	190979866	1000	-	.	gene_id "MSTRG.104848"; transcript_id "MSTRG.104848.49"; exon_number "6";
chr2	StringTie	exon	190980620	190980669	1000	-	.	gene_id "MSTRG.104848"; transcript_id "MSTRG.104848.49"; exon_number "7";
chr2	StringTie	exon	190982383	190982518	1000	-	.	gene_id "MSTRG.104848"; transcript_id "MSTRG.104848.49"; exon_number "8";
chr2	StringTie	exon	190983642	190983740	1000	-	.	gene_id "MSTRG.104848"; transcript_id "MSTRG.104848.49"; exon_number "9";
chr2	StringTie	exon	190984310	190984393	1000	-	.	gene_id "MSTRG.104848"; transcript_id "MSTRG.104848.49"; exon_number "10";
chr2	StringTie	exon	190985619	190985660	1000	-	.	gene_id "MSTRG.104848"; transcript_id "MSTRG.104848.49"; exon_number "11";
chr2	StringTie	exon	190986854	190986941	1000	-	.	gene_id "MSTRG.104848"; transcript_id "MSTRG.104848.49"; exon_number "12";
chr2	StringTie	exon	190987039	190987068	1000	-	.	gene_id "MSTRG.104848"; transcript_id "MSTRG.104848.49"; exon_number "13";
chr2	StringTie	exon	190989615	190989674	1000	-	.	gene_id "MSTRG.104848"; transcript_id "MSTRG.104848.49"; exon_number "14";
chr2	StringTie	exon	190991228	190991320	1000	-	.	gene_id "MSTRG.104848"; transcript_id "MSTRG.104848.49"; exon_number "15";
chr2	StringTie	exon	190995061	190995219	1000	-	.	gene_id "MSTRG.104848"; transcript_id "MSTRG.104848.49"; exon_number "16";
chr2	StringTie	exon	190997856	190998007	1000	-	.	gene_id "MSTRG.104848"; transcript_id "MSTRG.104848.49"; exon_number "17";
chr2	StringTie	exon	190998217	190998308	1000	-	.	gene_id "MSTRG.104848"; transcript_id "MSTRG.104848.49"; exon_number "18";
chr2	StringTie	exon	190999626	190999704	1000	-	.	gene_id "MSTRG.104848"; transcript_id "MSTRG.104848.49"; exon_number "19";
chr2	StringTie	exon	191001074	191001163	1000	-	.	gene_id "MSTRG.104848"; transcript_id "MSTRG.104848.49"; exon_number "20";
chr2	StringTie	exon	191007563	191007661	1000	-	.	gene_id "MSTRG.104848"; transcript_id "MSTRG.104848.49"; exon_number "21";
chr2	StringTie	exon	191008963	191009107	1000	-	.	gene_id "MSTRG.104848"; transcript_id "MSTRG.104848.49"; exon_number "22";
chr2	StringTie	exon	191009876	191010004	1000	-	.	gene_id "MSTRG.104848"; transcript_id "MSTRG.104848.49"; exon_number "23";
chr2	StringTie	exon	191013525	191013674	1000	-	.	gene_id "MSTRG.104848"; transcript_id "MSTRG.104848.49"; exon_number "24";
chr2	StringTie	exon	191014018	191014280	1000	-	.	gene_id "MSTRG.104848"; transcript_id "MSTRG.104848.49"; exon_number "25";
chr2	StringTie	transcript	190945229	191014223	1000	-	.	gene_id "MSTRG.104848"; transcript_id "MSTRG.104848.5";
chr2	StringTie	exon	190945229	190945657	1000	-	.	gene_id "MSTRG.104848"; transcript_id "MSTRG.104848.5"; exon_number "1";
chr2	StringTie	exon	190970498	190970717	1000	-	.	gene_id "MSTRG.104848"; transcript_id "MSTRG.104848.5"; exon_number "2";
chr2	StringTie	exon	190974830	190974932	1000	-	.	gene_id "MSTRG.104848"; transcript_id "MSTRG.104848.5"; exon_number "3";
chr2	StringTie	exon	190975310	190975887	1000	-	.	gene_id "MSTRG.104848"; transcript_id "MSTRG.104848.5"; exon_number "4";
chr2	StringTie	exon	190976840	190977025	1000	-	.	gene_id "MSTRG.104848"; transcript_id "MSTRG.104848.5"; exon_number "5";
chr2	StringTie	exon	190978856	190979001	1000	-	.	gene_id "MSTRG.104848"; transcript_id "MSTRG.104848.5"; exon_number "6";
chr2	StringTie	exon	190979772	190979866	1000	-	.	gene_id "MSTRG.104848"; transcript_id "MSTRG.104848.5"; exon_number "7";
chr2	StringTie	exon	190980620	190980669	1000	-	.	gene_id "MSTRG.104848"; transcript_id "MSTRG.104848.5"; exon_number "8";
chr2	StringTie	exon	190982383	190982518	1000	-	.	gene_id "MSTRG.104848"; transcript_id "MSTRG.104848.5"; exon_number "9";
chr2	StringTie	exon	190983642	190983740	1000	-	.	gene_id "MSTRG.104848"; transcript_id "MSTRG.104848.5"; exon_number "10";
chr2	StringTie	exon	190984310	190984393	1000	-	.	gene_id "MSTRG.104848"; transcript_id "MSTRG.104848.5"; exon_number "11";
chr2	StringTie	exon	190985619	190985660	1000	-	.	gene_id "MSTRG.104848"; transcript_id "MSTRG.104848.5"; exon_number "12";
chr2	StringTie	exon	190986854	190986947	1000	-	.	gene_id "MSTRG.104848"; transcript_id "MSTRG.104848.5"; exon_number "13";
chr2	StringTie	exon	190987039	190987068	1000	-	.	gene_id "MSTRG.104848"; transcript_id "MSTRG.104848.5"; exon_number "14";
chr2	StringTie	exon	190989615	190989674	1000	-	.	gene_id "MSTRG.104848"; transcript_id "MSTRG.104848.5"; exon_number "15";
chr2	StringTie	exon	190991228	190991320	1000	-	.	gene_id "MSTRG.104848"; transcript_id "MSTRG.104848.5"; exon_number "16";
chr2	StringTie	exon	190995061	190995219	1000	-	.	gene_id "MSTRG.104848"; transcript_id "MSTRG.104848.5"; exon_number "17";
chr2	StringTie	exon	190997856	190998007	1000	-	.	gene_id "MSTRG.104848"; transcript_id "MSTRG.104848.5"; exon_number "18";
chr2	StringTie	exon	190998217	190998308	1000	-	.	gene_id "MSTRG.104848"; transcript_id "MSTRG.104848.5"; exon_number "19";
chr2	StringTie	exon	190999626	190999704	1000	-	.	gene_id "MSTRG.104848"; transcript_id "MSTRG.104848.5"; exon_number "20";
chr2	StringTie	exon	191001074	191001163	1000	-	.	gene_id "MSTRG.104848"; transcript_id "MSTRG.104848.5"; exon_number "21";
chr2	StringTie	exon	191007563	191007661	1000	-	.	gene_id "MSTRG.104848"; transcript_id "MSTRG.104848.5"; exon_number "22";
chr2	StringTie	exon	191008963	191009107	1000	-	.	gene_id "MSTRG.104848"; transcript_id "MSTRG.104848.5"; exon_number "23";
chr2	StringTie	exon	191009876	191010004	1000	-	.	gene_id "MSTRG.104848"; transcript_id "MSTRG.104848.5"; exon_number "24";
chr2	StringTie	exon	191013525	191013674	1000	-	.	gene_id "MSTRG.104848"; transcript_id "MSTRG.104848.5"; exon_number "25";
chr2	StringTie	exon	191014018	191014223	1000	-	.	gene_id "MSTRG.104848"; transcript_id "MSTRG.104848.5"; exon_number "26";
chr2	StringTie	transcript	190965553	191014270	1000	-	.	gene_id "MSTRG.104848"; transcript_id "MSTRG.104848.50";
chr2	StringTie	exon	190965553	190970717	1000	-	.	gene_id "MSTRG.104848"; transcript_id "MSTRG.104848.50"; exon_number "1";
chr2	StringTie	exon	190974830	190974932	1000	-	.	gene_id "MSTRG.104848"; transcript_id "MSTRG.104848.50"; exon_number "2";
chr2	StringTie	exon	190975310	190975388	1000	-	.	gene_id "MSTRG.104848"; transcript_id "MSTRG.104848.50"; exon_number "3";
chr2	StringTie	exon	190975812	190975887	1000	-	.	gene_id "MSTRG.104848"; transcript_id "MSTRG.104848.50"; exon_number "4";
chr2	StringTie	exon	190976840	190977025	1000	-	.	gene_id "MSTRG.104848"; transcript_id "MSTRG.104848.50"; exon_number "5";
chr2	StringTie	exon	190978856	190979001	1000	-	.	gene_id "MSTRG.104848"; transcript_id "MSTRG.104848.50"; exon_number "6";
chr2	StringTie	exon	190979772	190979866	1000	-	.	gene_id "MSTRG.104848"; transcript_id "MSTRG.104848.50"; exon_number "7";
chr2	StringTie	exon	190980620	190980669	1000	-	.	gene_id "MSTRG.104848"; transcript_id "MSTRG.104848.50"; exon_number "8";
chr2	StringTie	exon	190982383	190982518	1000	-	.	gene_id "MSTRG.104848"; transcript_id "MSTRG.104848.50"; exon_number "9";
chr2	StringTie	exon	190983642	190983740	1000	-	.	gene_id "MSTRG.104848"; transcript_id "MSTRG.104848.50"; exon_number "10";
chr2	StringTie	exon	190984310	190984393	1000	-	.	gene_id "MSTRG.104848"; transcript_id "MSTRG.104848.50"; exon_number "11";
chr2	StringTie	exon	190985619	190985660	1000	-	.	gene_id "MSTRG.104848"; transcript_id "MSTRG.104848.50"; exon_number "12";
chr2	StringTie	exon	190986854	190986947	1000	-	.	gene_id "MSTRG.104848"; transcript_id "MSTRG.104848.50"; exon_number "13";
chr2	StringTie	exon	190987039	190987068	1000	-	.	gene_id "MSTRG.104848"; transcript_id "MSTRG.104848.50"; exon_number "14";
chr2	StringTie	exon	190989615	190989674	1000	-	.	gene_id "MSTRG.104848"; transcript_id "MSTRG.104848.50"; exon_number "15";
chr2	StringTie	exon	190991228	190991320	1000	-	.	gene_id "MSTRG.104848"; transcript_id "MSTRG.104848.50"; exon_number "16";
chr2	StringTie	exon	190995061	190995219	1000	-	.	gene_id "MSTRG.104848"; transcript_id "MSTRG.104848.50"; exon_number "17";
chr2	StringTie	exon	190997856	190998007	1000	-	.	gene_id "MSTRG.104848"; transcript_id "MSTRG.104848.50"; exon_number "18";
chr2	StringTie	exon	190998217	190998308	1000	-	.	gene_id "MSTRG.104848"; transcript_id "MSTRG.104848.50"; exon_number "19";
chr2	StringTie	exon	190999626	190999704	1000	-	.	gene_id "MSTRG.104848"; transcript_id "MSTRG.104848.50"; exon_number "20";
chr2	StringTie	exon	191001074	191001163	1000	-	.	gene_id "MSTRG.104848"; transcript_id "MSTRG.104848.50"; exon_number "21";
chr2	StringTie	exon	191007563	191007661	1000	-	.	gene_id "MSTRG.104848"; transcript_id "MSTRG.104848.50"; exon_number "22";
chr2	StringTie	exon	191008963	191009107	1000	-	.	gene_id "MSTRG.104848"; transcript_id "MSTRG.104848.50"; exon_number "23";
chr2	StringTie	exon	191009876	191010004	1000	-	.	gene_id "MSTRG.104848"; transcript_id "MSTRG.104848.50"; exon_number "24";
chr2	StringTie	exon	191013525	191013678	1000	-	.	gene_id "MSTRG.104848"; transcript_id "MSTRG.104848.50"; exon_number "25";
chr2	StringTie	exon	191014018	191014270	1000	-	.	gene_id "MSTRG.104848"; transcript_id "MSTRG.104848.50"; exon_number "26";
chr2	StringTie	transcript	190965553	191014224	1000	-	.	gene_id "MSTRG.104848"; transcript_id "MSTRG.104848.51";
chr2	StringTie	exon	190965553	190970717	1000	-	.	gene_id "MSTRG.104848"; transcript_id "MSTRG.104848.51"; exon_number "1";
chr2	StringTie	exon	190974830	190974932	1000	-	.	gene_id "MSTRG.104848"; transcript_id "MSTRG.104848.51"; exon_number "2";
chr2	StringTie	exon	190975812	190975887	1000	-	.	gene_id "MSTRG.104848"; transcript_id "MSTRG.104848.51"; exon_number "3";
chr2	StringTie	exon	190976840	190977025	1000	-	.	gene_id "MSTRG.104848"; transcript_id "MSTRG.104848.51"; exon_number "4";
chr2	StringTie	exon	190978856	190979001	1000	-	.	gene_id "MSTRG.104848"; transcript_id "MSTRG.104848.51"; exon_number "5";
chr2	StringTie	exon	190979772	190979866	1000	-	.	gene_id "MSTRG.104848"; transcript_id "MSTRG.104848.51"; exon_number "6";
chr2	StringTie	exon	190980620	190980669	1000	-	.	gene_id "MSTRG.104848"; transcript_id "MSTRG.104848.51"; exon_number "7";
chr2	StringTie	exon	190982383	190982518	1000	-	.	gene_id "MSTRG.104848"; transcript_id "MSTRG.104848.51"; exon_number "8";
chr2	StringTie	exon	190983642	190983740	1000	-	.	gene_id "MSTRG.104848"; transcript_id "MSTRG.104848.51"; exon_number "9";
chr2	StringTie	exon	190984310	190984393	1000	-	.	gene_id "MSTRG.104848"; transcript_id "MSTRG.104848.51"; exon_number "10";
chr2	StringTie	exon	190985619	190985660	1000	-	.	gene_id "MSTRG.104848"; transcript_id "MSTRG.104848.51"; exon_number "11";
chr2	StringTie	exon	190986854	190986941	1000	-	.	gene_id "MSTRG.104848"; transcript_id "MSTRG.104848.51"; exon_number "12";
chr2	StringTie	exon	190987039	190987068	1000	-	.	gene_id "MSTRG.104848"; transcript_id "MSTRG.104848.51"; exon_number "13";
chr2	StringTie	exon	190989615	190989674	1000	-	.	gene_id "MSTRG.104848"; transcript_id "MSTRG.104848.51"; exon_number "14";
chr2	StringTie	exon	190991228	190991320	1000	-	.	gene_id "MSTRG.104848"; transcript_id "MSTRG.104848.51"; exon_number "15";
chr2	StringTie	exon	190995061	190995219	1000	-	.	gene_id "MSTRG.104848"; transcript_id "MSTRG.104848.51"; exon_number "16";
chr2	StringTie	exon	190997856	190998007	1000	-	.	gene_id "MSTRG.104848"; transcript_id "MSTRG.104848.51"; exon_number "17";
chr2	StringTie	exon	190998217	190998308	1000	-	.	gene_id "MSTRG.104848"; transcript_id "MSTRG.104848.51"; exon_number "18";
chr2	StringTie	exon	190999626	190999704	1000	-	.	gene_id "MSTRG.104848"; transcript_id "MSTRG.104848.51"; exon_number "19";
chr2	StringTie	exon	191001074	191001163	1000	-	.	gene_id "MSTRG.104848"; transcript_id "MSTRG.104848.51"; exon_number "20";
chr2	StringTie	exon	191007563	191007661	1000	-	.	gene_id "MSTRG.104848"; transcript_id "MSTRG.104848.51"; exon_number "21";
chr2	StringTie	exon	191008963	191009107	1000	-	.	gene_id "MSTRG.104848"; transcript_id "MSTRG.104848.51"; exon_number "22";
chr2	StringTie	exon	191009876	191010004	1000	-	.	gene_id "MSTRG.104848"; transcript_id "MSTRG.104848.51"; exon_number "23";
chr2	StringTie	exon	191010367	191010449	1000	-	.	gene_id "MSTRG.104848"; transcript_id "MSTRG.104848.51"; exon_number "24";
chr2	StringTie	exon	191013525	191013678	1000	-	.	gene_id "MSTRG.104848"; transcript_id "MSTRG.104848.51"; exon_number "25";
chr2	StringTie	exon	191014018	191014224	1000	-	.	gene_id "MSTRG.104848"; transcript_id "MSTRG.104848.51"; exon_number "26";
chr2	StringTie	transcript	190965553	191014232	1000	-	.	gene_id "MSTRG.104848"; transcript_id "MSTRG.104848.52";
chr2	StringTie	exon	190965553	190970717	1000	-	.	gene_id "MSTRG.104848"; transcript_id "MSTRG.104848.52"; exon_number "1";
chr2	StringTie	exon	190974830	190974932	1000	-	.	gene_id "MSTRG.104848"; transcript_id "MSTRG.104848.52"; exon_number "2";
chr2	StringTie	exon	190975310	190975434	1000	-	.	gene_id "MSTRG.104848"; transcript_id "MSTRG.104848.52"; exon_number "3";
chr2	StringTie	exon	190975812	190975887	1000	-	.	gene_id "MSTRG.104848"; transcript_id "MSTRG.104848.52"; exon_number "4";
chr2	StringTie	exon	190976840	190977025	1000	-	.	gene_id "MSTRG.104848"; transcript_id "MSTRG.104848.52"; exon_number "5";
chr2	StringTie	exon	190978856	190979001	1000	-	.	gene_id "MSTRG.104848"; transcript_id "MSTRG.104848.52"; exon_number "6";
chr2	StringTie	exon	190979772	190979866	1000	-	.	gene_id "MSTRG.104848"; transcript_id "MSTRG.104848.52"; exon_number "7";
chr2	StringTie	exon	190980620	190980669	1000	-	.	gene_id "MSTRG.104848"; transcript_id "MSTRG.104848.52"; exon_number "8";
chr2	StringTie	exon	190982383	190982518	1000	-	.	gene_id "MSTRG.104848"; transcript_id "MSTRG.104848.52"; exon_number "9";
chr2	StringTie	exon	190983642	190983740	1000	-	.	gene_id "MSTRG.104848"; transcript_id "MSTRG.104848.52"; exon_number "10";
chr2	StringTie	exon	190984310	190984393	1000	-	.	gene_id "MSTRG.104848"; transcript_id "MSTRG.104848.52"; exon_number "11";
chr2	StringTie	exon	190985619	190985660	1000	-	.	gene_id "MSTRG.104848"; transcript_id "MSTRG.104848.52"; exon_number "12";
chr2	StringTie	exon	190986854	190986947	1000	-	.	gene_id "MSTRG.104848"; transcript_id "MSTRG.104848.52"; exon_number "13";
chr2	StringTie	exon	190987039	190987068	1000	-	.	gene_id "MSTRG.104848"; transcript_id "MSTRG.104848.52"; exon_number "14";
chr2	StringTie	exon	190989615	190989674	1000	-	.	gene_id "MSTRG.104848"; transcript_id "MSTRG.104848.52"; exon_number "15";
chr2	StringTie	exon	190991228	190991320	1000	-	.	gene_id "MSTRG.104848"; transcript_id "MSTRG.104848.52"; exon_number "16";
chr2	StringTie	exon	190995061	190995219	1000	-	.	gene_id "MSTRG.104848"; transcript_id "MSTRG.104848.52"; exon_number "17";
chr2	StringTie	exon	190997856	190998007	1000	-	.	gene_id "MSTRG.104848"; transcript_id "MSTRG.104848.52"; exon_number "18";
chr2	StringTie	exon	190998217	190998308	1000	-	.	gene_id "MSTRG.104848"; transcript_id "MSTRG.104848.52"; exon_number "19";
chr2	StringTie	exon	190999626	190999704	1000	-	.	gene_id "MSTRG.104848"; transcript_id "MSTRG.104848.52"; exon_number "20";
chr2	StringTie	exon	191001074	191001163	1000	-	.	gene_id "MSTRG.104848"; transcript_id "MSTRG.104848.52"; exon_number "21";
chr2	StringTie	exon	191007563	191007661	1000	-	.	gene_id "MSTRG.104848"; transcript_id "MSTRG.104848.52"; exon_number "22";
chr2	StringTie	exon	191008963	191009107	1000	-	.	gene_id "MSTRG.104848"; transcript_id "MSTRG.104848.52"; exon_number "23";
chr2	StringTie	exon	191009876	191010004	1000	-	.	gene_id "MSTRG.104848"; transcript_id "MSTRG.104848.52"; exon_number "24";
chr2	StringTie	exon	191013525	191013678	1000	-	.	gene_id "MSTRG.104848"; transcript_id "MSTRG.104848.52"; exon_number "25";
chr2	StringTie	exon	191014018	191014232	1000	-	.	gene_id "MSTRG.104848"; transcript_id "MSTRG.104848.52"; exon_number "26";
chr2	StringTie	transcript	190965553	191014218	1000	-	.	gene_id "MSTRG.104848"; transcript_id "MSTRG.104848.53";
chr2	StringTie	exon	190965553	190970717	1000	-	.	gene_id "MSTRG.104848"; transcript_id "MSTRG.104848.53"; exon_number "1";
chr2	StringTie	exon	190974830	190974932	1000	-	.	gene_id "MSTRG.104848"; transcript_id "MSTRG.104848.53"; exon_number "2";
chr2	StringTie	exon	190975812	190975887	1000	-	.	gene_id "MSTRG.104848"; transcript_id "MSTRG.104848.53"; exon_number "3";
chr2	StringTie	exon	190976840	190977025	1000	-	.	gene_id "MSTRG.104848"; transcript_id "MSTRG.104848.53"; exon_number "4";
chr2	StringTie	exon	190978528	190978606	1000	-	.	gene_id "MSTRG.104848"; transcript_id "MSTRG.104848.53"; exon_number "5";
chr2	StringTie	exon	190978856	190979001	1000	-	.	gene_id "MSTRG.104848"; transcript_id "MSTRG.104848.53"; exon_number "6";
chr2	StringTie	exon	190979772	190979866	1000	-	.	gene_id "MSTRG.104848"; transcript_id "MSTRG.104848.53"; exon_number "7";
chr2	StringTie	exon	190980620	190980669	1000	-	.	gene_id "MSTRG.104848"; transcript_id "MSTRG.104848.53"; exon_number "8";
chr2	StringTie	exon	190982383	190982518	1000	-	.	gene_id "MSTRG.104848"; transcript_id "MSTRG.104848.53"; exon_number "9";
chr2	StringTie	exon	190983642	190983740	1000	-	.	gene_id "MSTRG.104848"; transcript_id "MSTRG.104848.53"; exon_number "10";
chr2	StringTie	exon	190984310	190984393	1000	-	.	gene_id "MSTRG.104848"; transcript_id "MSTRG.104848.53"; exon_number "11";
chr2	StringTie	exon	190985619	190985660	1000	-	.	gene_id "MSTRG.104848"; transcript_id "MSTRG.104848.53"; exon_number "12";
chr2	StringTie	exon	190986854	190986947	1000	-	.	gene_id "MSTRG.104848"; transcript_id "MSTRG.104848.53"; exon_number "13";
chr2	StringTie	exon	190987039	190987068	1000	-	.	gene_id "MSTRG.104848"; transcript_id "MSTRG.104848.53"; exon_number "14";
chr2	StringTie	exon	190989615	190989674	1000	-	.	gene_id "MSTRG.104848"; transcript_id "MSTRG.104848.53"; exon_number "15";
chr2	StringTie	exon	190991228	190991320	1000	-	.	gene_id "MSTRG.104848"; transcript_id "MSTRG.104848.53"; exon_number "16";
chr2	StringTie	exon	190995061	190995219	1000	-	.	gene_id "MSTRG.104848"; transcript_id "MSTRG.104848.53"; exon_number "17";
chr2	StringTie	exon	190997856	190998007	1000	-	.	gene_id "MSTRG.104848"; transcript_id "MSTRG.104848.53"; exon_number "18";
chr2	StringTie	exon	190998217	190998308	1000	-	.	gene_id "MSTRG.104848"; transcript_id "MSTRG.104848.53"; exon_number "19";
chr2	StringTie	exon	190999626	190999697	1000	-	.	gene_id "MSTRG.104848"; transcript_id "MSTRG.104848.53"; exon_number "20";
chr2	StringTie	exon	191001074	191001163	1000	-	.	gene_id "MSTRG.104848"; transcript_id "MSTRG.104848.53"; exon_number "21";
chr2	StringTie	exon	191007563	191007661	1000	-	.	gene_id "MSTRG.104848"; transcript_id "MSTRG.104848.53"; exon_number "22";
chr2	StringTie	exon	191008963	191009107	1000	-	.	gene_id "MSTRG.104848"; transcript_id "MSTRG.104848.53"; exon_number "23";
chr2	StringTie	exon	191009876	191010004	1000	-	.	gene_id "MSTRG.104848"; transcript_id "MSTRG.104848.53"; exon_number "24";
chr2	StringTie	exon	191013525	191013678	1000	-	.	gene_id "MSTRG.104848"; transcript_id "MSTRG.104848.53"; exon_number "25";
chr2	StringTie	exon	191014018	191014218	1000	-	.	gene_id "MSTRG.104848"; transcript_id "MSTRG.104848.53"; exon_number "26";
chr2	StringTie	transcript	190965553	191014190	1000	-	.	gene_id "MSTRG.104848"; transcript_id "MSTRG.104848.54";
chr2	StringTie	exon	190965553	190970717	1000	-	.	gene_id "MSTRG.104848"; transcript_id "MSTRG.104848.54"; exon_number "1";
chr2	StringTie	exon	190974830	190974932	1000	-	.	gene_id "MSTRG.104848"; transcript_id "MSTRG.104848.54"; exon_number "2";
chr2	StringTie	exon	190975812	190975887	1000	-	.	gene_id "MSTRG.104848"; transcript_id "MSTRG.104848.54"; exon_number "3";
chr2	StringTie	exon	190976840	190977025	1000	-	.	gene_id "MSTRG.104848"; transcript_id "MSTRG.104848.54"; exon_number "4";
chr2	StringTie	exon	190978856	190979001	1000	-	.	gene_id "MSTRG.104848"; transcript_id "MSTRG.104848.54"; exon_number "5";
chr2	StringTie	exon	190979772	190979866	1000	-	.	gene_id "MSTRG.104848"; transcript_id "MSTRG.104848.54"; exon_number "6";
chr2	StringTie	exon	190980620	190980669	1000	-	.	gene_id "MSTRG.104848"; transcript_id "MSTRG.104848.54"; exon_number "7";
chr2	StringTie	exon	190982383	190982518	1000	-	.	gene_id "MSTRG.104848"; transcript_id "MSTRG.104848.54"; exon_number "8";
chr2	StringTie	exon	190983642	190983740	1000	-	.	gene_id "MSTRG.104848"; transcript_id "MSTRG.104848.54"; exon_number "9";
chr2	StringTie	exon	190984310	190984393	1000	-	.	gene_id "MSTRG.104848"; transcript_id "MSTRG.104848.54"; exon_number "10";
chr2	StringTie	exon	190985619	190985660	1000	-	.	gene_id "MSTRG.104848"; transcript_id "MSTRG.104848.54"; exon_number "11";
chr2	StringTie	exon	190986854	190986941	1000	-	.	gene_id "MSTRG.104848"; transcript_id "MSTRG.104848.54"; exon_number "12";
chr2	StringTie	exon	190987039	190987068	1000	-	.	gene_id "MSTRG.104848"; transcript_id "MSTRG.104848.54"; exon_number "13";
chr2	StringTie	exon	190989615	190989674	1000	-	.	gene_id "MSTRG.104848"; transcript_id "MSTRG.104848.54"; exon_number "14";
chr2	StringTie	exon	190991228	190991320	1000	-	.	gene_id "MSTRG.104848"; transcript_id "MSTRG.104848.54"; exon_number "15";
chr2	StringTie	exon	190995061	190995219	1000	-	.	gene_id "MSTRG.104848"; transcript_id "MSTRG.104848.54"; exon_number "16";
chr2	StringTie	exon	190997856	190998007	1000	-	.	gene_id "MSTRG.104848"; transcript_id "MSTRG.104848.54"; exon_number "17";
chr2	StringTie	exon	190998217	190998308	1000	-	.	gene_id "MSTRG.104848"; transcript_id "MSTRG.104848.54"; exon_number "18";
chr2	StringTie	exon	190999626	190999697	1000	-	.	gene_id "MSTRG.104848"; transcript_id "MSTRG.104848.54"; exon_number "19";
chr2	StringTie	exon	191001074	191001163	1000	-	.	gene_id "MSTRG.104848"; transcript_id "MSTRG.104848.54"; exon_number "20";
chr2	StringTie	exon	191007563	191007661	1000	-	.	gene_id "MSTRG.104848"; transcript_id "MSTRG.104848.54"; exon_number "21";
chr2	StringTie	exon	191008963	191009107	1000	-	.	gene_id "MSTRG.104848"; transcript_id "MSTRG.104848.54"; exon_number "22";
chr2	StringTie	exon	191009876	191010004	1000	-	.	gene_id "MSTRG.104848"; transcript_id "MSTRG.104848.54"; exon_number "23";
chr2	StringTie	exon	191010367	191010449	1000	-	.	gene_id "MSTRG.104848"; transcript_id "MSTRG.104848.54"; exon_number "24";
chr2	StringTie	exon	191013525	191013678	1000	-	.	gene_id "MSTRG.104848"; transcript_id "MSTRG.104848.54"; exon_number "25";
chr2	StringTie	exon	191014018	191014190	1000	-	.	gene_id "MSTRG.104848"; transcript_id "MSTRG.104848.54"; exon_number "26";
chr2	StringTie	transcript	190965553	191014200	1000	-	.	gene_id "MSTRG.104848"; transcript_id "MSTRG.104848.55";
chr2	StringTie	exon	190965553	190970717	1000	-	.	gene_id "MSTRG.104848"; transcript_id "MSTRG.104848.55"; exon_number "1";
chr2	StringTie	exon	190974830	190974932	1000	-	.	gene_id "MSTRG.104848"; transcript_id "MSTRG.104848.55"; exon_number "2";
chr2	StringTie	exon	190975310	190975887	1000	-	.	gene_id "MSTRG.104848"; transcript_id "MSTRG.104848.55"; exon_number "3";
chr2	StringTie	exon	190976840	190977025	1000	-	.	gene_id "MSTRG.104848"; transcript_id "MSTRG.104848.55"; exon_number "4";
chr2	StringTie	exon	190978528	190978606	1000	-	.	gene_id "MSTRG.104848"; transcript_id "MSTRG.104848.55"; exon_number "5";
chr2	StringTie	exon	190978856	190979001	1000	-	.	gene_id "MSTRG.104848"; transcript_id "MSTRG.104848.55"; exon_number "6";
chr2	StringTie	exon	190979772	190979866	1000	-	.	gene_id "MSTRG.104848"; transcript_id "MSTRG.104848.55"; exon_number "7";
chr2	StringTie	exon	190980620	190980669	1000	-	.	gene_id "MSTRG.104848"; transcript_id "MSTRG.104848.55"; exon_number "8";
chr2	StringTie	exon	190982383	190982518	1000	-	.	gene_id "MSTRG.104848"; transcript_id "MSTRG.104848.55"; exon_number "9";
chr2	StringTie	exon	190983642	190983740	1000	-	.	gene_id "MSTRG.104848"; transcript_id "MSTRG.104848.55"; exon_number "10";
chr2	StringTie	exon	190984310	190984393	1000	-	.	gene_id "MSTRG.104848"; transcript_id "MSTRG.104848.55"; exon_number "11";
chr2	StringTie	exon	190985619	190985660	1000	-	.	gene_id "MSTRG.104848"; transcript_id "MSTRG.104848.55"; exon_number "12";
chr2	StringTie	exon	190986854	190986947	1000	-	.	gene_id "MSTRG.104848"; transcript_id "MSTRG.104848.55"; exon_number "13";
chr2	StringTie	exon	190987039	190987068	1000	-	.	gene_id "MSTRG.104848"; transcript_id "MSTRG.104848.55"; exon_number "14";
chr2	StringTie	exon	190989615	190989674	1000	-	.	gene_id "MSTRG.104848"; transcript_id "MSTRG.104848.55"; exon_number "15";
chr2	StringTie	exon	190991228	190991320	1000	-	.	gene_id "MSTRG.104848"; transcript_id "MSTRG.104848.55"; exon_number "16";
chr2	StringTie	exon	190995061	190995218	1000	-	.	gene_id "MSTRG.104848"; transcript_id "MSTRG.104848.55"; exon_number "17";
chr2	StringTie	exon	190997856	190998007	1000	-	.	gene_id "MSTRG.104848"; transcript_id "MSTRG.104848.55"; exon_number "18";
chr2	StringTie	exon	190998217	190998308	1000	-	.	gene_id "MSTRG.104848"; transcript_id "MSTRG.104848.55"; exon_number "19";
chr2	StringTie	exon	190999626	190999704	1000	-	.	gene_id "MSTRG.104848"; transcript_id "MSTRG.104848.55"; exon_number "20";
chr2	StringTie	exon	191001074	191001163	1000	-	.	gene_id "MSTRG.104848"; transcript_id "MSTRG.104848.55"; exon_number "21";
chr2	StringTie	exon	191007563	191007661	1000	-	.	gene_id "MSTRG.104848"; transcript_id "MSTRG.104848.55"; exon_number "22";
chr2	StringTie	exon	191008963	191009107	1000	-	.	gene_id "MSTRG.104848"; transcript_id "MSTRG.104848.55"; exon_number "23";
chr2	StringTie	exon	191009876	191010004	1000	-	.	gene_id "MSTRG.104848"; transcript_id "MSTRG.104848.55"; exon_number "24";
chr2	StringTie	exon	191013525	191013678	1000	-	.	gene_id "MSTRG.104848"; transcript_id "MSTRG.104848.55"; exon_number "25";
chr2	StringTie	exon	191014018	191014200	1000	-	.	gene_id "MSTRG.104848"; transcript_id "MSTRG.104848.55"; exon_number "26";
chr2	StringTie	transcript	190965554	191014225	1000	-	.	gene_id "MSTRG.104848"; transcript_id "MSTRG.104848.56";
chr2	StringTie	exon	190965554	190970717	1000	-	.	gene_id "MSTRG.104848"; transcript_id "MSTRG.104848.56"; exon_number "1";
chr2	StringTie	exon	190974830	190974932	1000	-	.	gene_id "MSTRG.104848"; transcript_id "MSTRG.104848.56"; exon_number "2";
chr2	StringTie	exon	190975812	190975887	1000	-	.	gene_id "MSTRG.104848"; transcript_id "MSTRG.104848.56"; exon_number "3";
chr2	StringTie	exon	190976840	190977025	1000	-	.	gene_id "MSTRG.104848"; transcript_id "MSTRG.104848.56"; exon_number "4";
chr2	StringTie	exon	190978856	190979001	1000	-	.	gene_id "MSTRG.104848"; transcript_id "MSTRG.104848.56"; exon_number "5";
chr2	StringTie	exon	190979772	190979866	1000	-	.	gene_id "MSTRG.104848"; transcript_id "MSTRG.104848.56"; exon_number "6";
chr2	StringTie	exon	190980620	190980669	1000	-	.	gene_id "MSTRG.104848"; transcript_id "MSTRG.104848.56"; exon_number "7";
chr2	StringTie	exon	190982383	190982518	1000	-	.	gene_id "MSTRG.104848"; transcript_id "MSTRG.104848.56"; exon_number "8";
chr2	StringTie	exon	190983642	190983740	1000	-	.	gene_id "MSTRG.104848"; transcript_id "MSTRG.104848.56"; exon_number "9";
chr2	StringTie	exon	190984310	190984393	1000	-	.	gene_id "MSTRG.104848"; transcript_id "MSTRG.104848.56"; exon_number "10";
chr2	StringTie	exon	190985619	190985660	1000	-	.	gene_id "MSTRG.104848"; transcript_id "MSTRG.104848.56"; exon_number "11";
chr2	StringTie	exon	190986854	190986947	1000	-	.	gene_id "MSTRG.104848"; transcript_id "MSTRG.104848.56"; exon_number "12";
chr2	StringTie	exon	190987039	190987068	1000	-	.	gene_id "MSTRG.104848"; transcript_id "MSTRG.104848.56"; exon_number "13";
chr2	StringTie	exon	190989615	190989674	1000	-	.	gene_id "MSTRG.104848"; transcript_id "MSTRG.104848.56"; exon_number "14";
chr2	StringTie	exon	190991228	190991320	1000	-	.	gene_id "MSTRG.104848"; transcript_id "MSTRG.104848.56"; exon_number "15";
chr2	StringTie	exon	190995061	190995219	1000	-	.	gene_id "MSTRG.104848"; transcript_id "MSTRG.104848.56"; exon_number "16";
chr2	StringTie	exon	190997856	190998007	1000	-	.	gene_id "MSTRG.104848"; transcript_id "MSTRG.104848.56"; exon_number "17";
chr2	StringTie	exon	190998217	190998308	1000	-	.	gene_id "MSTRG.104848"; transcript_id "MSTRG.104848.56"; exon_number "18";
chr2	StringTie	exon	190999626	190999704	1000	-	.	gene_id "MSTRG.104848"; transcript_id "MSTRG.104848.56"; exon_number "19";
chr2	StringTie	exon	191001074	191001163	1000	-	.	gene_id "MSTRG.104848"; transcript_id "MSTRG.104848.56"; exon_number "20";
chr2	StringTie	exon	191007563	191007649	1000	-	.	gene_id "MSTRG.104848"; transcript_id "MSTRG.104848.56"; exon_number "21";
chr2	StringTie	exon	191008963	191009107	1000	-	.	gene_id "MSTRG.104848"; transcript_id "MSTRG.104848.56"; exon_number "22";
chr2	StringTie	exon	191009876	191010004	1000	-	.	gene_id "MSTRG.104848"; transcript_id "MSTRG.104848.56"; exon_number "23";
chr2	StringTie	exon	191014018	191014225	1000	-	.	gene_id "MSTRG.104848"; transcript_id "MSTRG.104848.56"; exon_number "24";
chr2	StringTie	transcript	190965554	191014282	1000	-	.	gene_id "MSTRG.104848"; transcript_id "MSTRG.104848.57";
chr2	StringTie	exon	190965554	190970717	1000	-	.	gene_id "MSTRG.104848"; transcript_id "MSTRG.104848.57"; exon_number "1";
chr2	StringTie	exon	190974830	190974932	1000	-	.	gene_id "MSTRG.104848"; transcript_id "MSTRG.104848.57"; exon_number "2";
chr2	StringTie	exon	190975812	190975887	1000	-	.	gene_id "MSTRG.104848"; transcript_id "MSTRG.104848.57"; exon_number "3";
chr2	StringTie	exon	190976840	190977025	1000	-	.	gene_id "MSTRG.104848"; transcript_id "MSTRG.104848.57"; exon_number "4";
chr2	StringTie	exon	190978856	190979001	1000	-	.	gene_id "MSTRG.104848"; transcript_id "MSTRG.104848.57"; exon_number "5";
chr2	StringTie	exon	190979772	190979866	1000	-	.	gene_id "MSTRG.104848"; transcript_id "MSTRG.104848.57"; exon_number "6";
chr2	StringTie	exon	190980620	190980669	1000	-	.	gene_id "MSTRG.104848"; transcript_id "MSTRG.104848.57"; exon_number "7";
chr2	StringTie	exon	190982383	190982518	1000	-	.	gene_id "MSTRG.104848"; transcript_id "MSTRG.104848.57"; exon_number "8";
chr2	StringTie	exon	190983642	190983740	1000	-	.	gene_id "MSTRG.104848"; transcript_id "MSTRG.104848.57"; exon_number "9";
chr2	StringTie	exon	190984310	190984393	1000	-	.	gene_id "MSTRG.104848"; transcript_id "MSTRG.104848.57"; exon_number "10";
chr2	StringTie	exon	190985619	190985660	1000	-	.	gene_id "MSTRG.104848"; transcript_id "MSTRG.104848.57"; exon_number "11";
chr2	StringTie	exon	190986854	190986947	1000	-	.	gene_id "MSTRG.104848"; transcript_id "MSTRG.104848.57"; exon_number "12";
chr2	StringTie	exon	190987039	190987068	1000	-	.	gene_id "MSTRG.104848"; transcript_id "MSTRG.104848.57"; exon_number "13";
chr2	StringTie	exon	190989615	190989674	1000	-	.	gene_id "MSTRG.104848"; transcript_id "MSTRG.104848.57"; exon_number "14";
chr2	StringTie	exon	190991228	190991320	1000	-	.	gene_id "MSTRG.104848"; transcript_id "MSTRG.104848.57"; exon_number "15";
chr2	StringTie	exon	190995061	190995219	1000	-	.	gene_id "MSTRG.104848"; transcript_id "MSTRG.104848.57"; exon_number "16";
chr2	StringTie	exon	190997856	190998007	1000	-	.	gene_id "MSTRG.104848"; transcript_id "MSTRG.104848.57"; exon_number "17";
chr2	StringTie	exon	190998217	190998308	1000	-	.	gene_id "MSTRG.104848"; transcript_id "MSTRG.104848.57"; exon_number "18";
chr2	StringTie	exon	190999626	190999704	1000	-	.	gene_id "MSTRG.104848"; transcript_id "MSTRG.104848.57"; exon_number "19";
chr2	StringTie	exon	191001074	191001163	1000	-	.	gene_id "MSTRG.104848"; transcript_id "MSTRG.104848.57"; exon_number "20";
chr2	StringTie	exon	191007563	191007649	1000	-	.	gene_id "MSTRG.104848"; transcript_id "MSTRG.104848.57"; exon_number "21";
chr2	StringTie	exon	191008963	191009107	1000	-	.	gene_id "MSTRG.104848"; transcript_id "MSTRG.104848.57"; exon_number "22";
chr2	StringTie	exon	191009876	191010004	1000	-	.	gene_id "MSTRG.104848"; transcript_id "MSTRG.104848.57"; exon_number "23";
chr2	StringTie	exon	191010367	191010449	1000	-	.	gene_id "MSTRG.104848"; transcript_id "MSTRG.104848.57"; exon_number "24";
chr2	StringTie	exon	191013525	191013678	1000	-	.	gene_id "MSTRG.104848"; transcript_id "MSTRG.104848.57"; exon_number "25";
chr2	StringTie	exon	191014018	191014282	1000	-	.	gene_id "MSTRG.104848"; transcript_id "MSTRG.104848.57"; exon_number "26";
chr2	StringTie	transcript	190965554	191014216	1000	-	.	gene_id "MSTRG.104848"; transcript_id "MSTRG.104848.58";
chr2	StringTie	exon	190965554	190970717	1000	-	.	gene_id "MSTRG.104848"; transcript_id "MSTRG.104848.58"; exon_number "1";
chr2	StringTie	exon	190974830	190975887	1000	-	.	gene_id "MSTRG.104848"; transcript_id "MSTRG.104848.58"; exon_number "2";
chr2	StringTie	exon	190976840	190977025	1000	-	.	gene_id "MSTRG.104848"; transcript_id "MSTRG.104848.58"; exon_number "3";
chr2	StringTie	exon	190978856	190979001	1000	-	.	gene_id "MSTRG.104848"; transcript_id "MSTRG.104848.58"; exon_number "4";
chr2	StringTie	exon	190979772	190979866	1000	-	.	gene_id "MSTRG.104848"; transcript_id "MSTRG.104848.58"; exon_number "5";
chr2	StringTie	exon	190980620	190980669	1000	-	.	gene_id "MSTRG.104848"; transcript_id "MSTRG.104848.58"; exon_number "6";
chr2	StringTie	exon	190982383	190982518	1000	-	.	gene_id "MSTRG.104848"; transcript_id "MSTRG.104848.58"; exon_number "7";
chr2	StringTie	exon	190983642	190983740	1000	-	.	gene_id "MSTRG.104848"; transcript_id "MSTRG.104848.58"; exon_number "8";
chr2	StringTie	exon	190984310	190984393	1000	-	.	gene_id "MSTRG.104848"; transcript_id "MSTRG.104848.58"; exon_number "9";
chr2	StringTie	exon	190985619	190985660	1000	-	.	gene_id "MSTRG.104848"; transcript_id "MSTRG.104848.58"; exon_number "10";
chr2	StringTie	exon	190986854	190986947	1000	-	.	gene_id "MSTRG.104848"; transcript_id "MSTRG.104848.58"; exon_number "11";
chr2	StringTie	exon	190987039	190987068	1000	-	.	gene_id "MSTRG.104848"; transcript_id "MSTRG.104848.58"; exon_number "12";
chr2	StringTie	exon	190989615	190989674	1000	-	.	gene_id "MSTRG.104848"; transcript_id "MSTRG.104848.58"; exon_number "13";
chr2	StringTie	exon	190991228	190991320	1000	-	.	gene_id "MSTRG.104848"; transcript_id "MSTRG.104848.58"; exon_number "14";
chr2	StringTie	exon	190995061	190995219	1000	-	.	gene_id "MSTRG.104848"; transcript_id "MSTRG.104848.58"; exon_number "15";
chr2	StringTie	exon	190997856	190998007	1000	-	.	gene_id "MSTRG.104848"; transcript_id "MSTRG.104848.58"; exon_number "16";
chr2	StringTie	exon	190998217	190998308	1000	-	.	gene_id "MSTRG.104848"; transcript_id "MSTRG.104848.58"; exon_number "17";
chr2	StringTie	exon	190999626	190999704	1000	-	.	gene_id "MSTRG.104848"; transcript_id "MSTRG.104848.58"; exon_number "18";
chr2	StringTie	exon	191001074	191001163	1000	-	.	gene_id "MSTRG.104848"; transcript_id "MSTRG.104848.58"; exon_number "19";
chr2	StringTie	exon	191007563	191007661	1000	-	.	gene_id "MSTRG.104848"; transcript_id "MSTRG.104848.58"; exon_number "20";
chr2	StringTie	exon	191008963	191009107	1000	-	.	gene_id "MSTRG.104848"; transcript_id "MSTRG.104848.58"; exon_number "21";
chr2	StringTie	exon	191009876	191010004	1000	-	.	gene_id "MSTRG.104848"; transcript_id "MSTRG.104848.58"; exon_number "22";
chr2	StringTie	exon	191010367	191010449	1000	-	.	gene_id "MSTRG.104848"; transcript_id "MSTRG.104848.58"; exon_number "23";
chr2	StringTie	exon	191013525	191013674	1000	-	.	gene_id "MSTRG.104848"; transcript_id "MSTRG.104848.58"; exon_number "24";
chr2	StringTie	exon	191014018	191014216	1000	-	.	gene_id "MSTRG.104848"; transcript_id "MSTRG.104848.58"; exon_number "25";
chr2	StringTie	transcript	190965554	191014244	1000	-	.	gene_id "MSTRG.104848"; transcript_id "MSTRG.104848.59";
chr2	StringTie	exon	190965554	190970717	1000	-	.	gene_id "MSTRG.104848"; transcript_id "MSTRG.104848.59"; exon_number "1";
chr2	StringTie	exon	190974830	190975887	1000	-	.	gene_id "MSTRG.104848"; transcript_id "MSTRG.104848.59"; exon_number "2";
chr2	StringTie	exon	190976840	190977025	1000	-	.	gene_id "MSTRG.104848"; transcript_id "MSTRG.104848.59"; exon_number "3";
chr2	StringTie	exon	190978856	190979001	1000	-	.	gene_id "MSTRG.104848"; transcript_id "MSTRG.104848.59"; exon_number "4";
chr2	StringTie	exon	190979772	190979866	1000	-	.	gene_id "MSTRG.104848"; transcript_id "MSTRG.104848.59"; exon_number "5";
chr2	StringTie	exon	190980620	190980669	1000	-	.	gene_id "MSTRG.104848"; transcript_id "MSTRG.104848.59"; exon_number "6";
chr2	StringTie	exon	190982383	190982518	1000	-	.	gene_id "MSTRG.104848"; transcript_id "MSTRG.104848.59"; exon_number "7";
chr2	StringTie	exon	190983642	190983740	1000	-	.	gene_id "MSTRG.104848"; transcript_id "MSTRG.104848.59"; exon_number "8";
chr2	StringTie	exon	190984310	190984393	1000	-	.	gene_id "MSTRG.104848"; transcript_id "MSTRG.104848.59"; exon_number "9";
chr2	StringTie	exon	190985619	190985660	1000	-	.	gene_id "MSTRG.104848"; transcript_id "MSTRG.104848.59"; exon_number "10";
chr2	StringTie	exon	190986854	190986941	1000	-	.	gene_id "MSTRG.104848"; transcript_id "MSTRG.104848.59"; exon_number "11";
chr2	StringTie	exon	190987039	190987068	1000	-	.	gene_id "MSTRG.104848"; transcript_id "MSTRG.104848.59"; exon_number "12";
chr2	StringTie	exon	190989615	190989674	1000	-	.	gene_id "MSTRG.104848"; transcript_id "MSTRG.104848.59"; exon_number "13";
chr2	StringTie	exon	190991228	190991320	1000	-	.	gene_id "MSTRG.104848"; transcript_id "MSTRG.104848.59"; exon_number "14";
chr2	StringTie	exon	190995061	190995219	1000	-	.	gene_id "MSTRG.104848"; transcript_id "MSTRG.104848.59"; exon_number "15";
chr2	StringTie	exon	190997856	190998007	1000	-	.	gene_id "MSTRG.104848"; transcript_id "MSTRG.104848.59"; exon_number "16";
chr2	StringTie	exon	190998217	190998308	1000	-	.	gene_id "MSTRG.104848"; transcript_id "MSTRG.104848.59"; exon_number "17";
chr2	StringTie	exon	190999626	190999704	1000	-	.	gene_id "MSTRG.104848"; transcript_id "MSTRG.104848.59"; exon_number "18";
chr2	StringTie	exon	191001074	191001163	1000	-	.	gene_id "MSTRG.104848"; transcript_id "MSTRG.104848.59"; exon_number "19";
chr2	StringTie	exon	191007563	191007661	1000	-	.	gene_id "MSTRG.104848"; transcript_id "MSTRG.104848.59"; exon_number "20";
chr2	StringTie	exon	191008963	191009107	1000	-	.	gene_id "MSTRG.104848"; transcript_id "MSTRG.104848.59"; exon_number "21";
chr2	StringTie	exon	191009876	191010004	1000	-	.	gene_id "MSTRG.104848"; transcript_id "MSTRG.104848.59"; exon_number "22";
chr2	StringTie	exon	191010367	191010449	1000	-	.	gene_id "MSTRG.104848"; transcript_id "MSTRG.104848.59"; exon_number "23";
chr2	StringTie	exon	191013525	191013674	1000	-	.	gene_id "MSTRG.104848"; transcript_id "MSTRG.104848.59"; exon_number "24";
chr2	StringTie	exon	191014018	191014244	1000	-	.	gene_id "MSTRG.104848"; transcript_id "MSTRG.104848.59"; exon_number "25";
chr2	StringTie	transcript	190955060	191014273	1000	-	.	gene_id "MSTRG.104848"; transcript_id "MSTRG.104848.6";
chr2	StringTie	exon	190955060	190970717	1000	-	.	gene_id "MSTRG.104848"; transcript_id "MSTRG.104848.6"; exon_number "1";
chr2	StringTie	exon	190974830	190974932	1000	-	.	gene_id "MSTRG.104848"; transcript_id "MSTRG.104848.6"; exon_number "2";
chr2	StringTie	exon	190975812	190975887	1000	-	.	gene_id "MSTRG.104848"; transcript_id "MSTRG.104848.6"; exon_number "3";
chr2	StringTie	exon	190976840	190977025	1000	-	.	gene_id "MSTRG.104848"; transcript_id "MSTRG.104848.6"; exon_number "4";
chr2	StringTie	exon	190978856	190979001	1000	-	.	gene_id "MSTRG.104848"; transcript_id "MSTRG.104848.6"; exon_number "5";
chr2	StringTie	exon	190980620	190980669	1000	-	.	gene_id "MSTRG.104848"; transcript_id "MSTRG.104848.6"; exon_number "6";
chr2	StringTie	exon	190982383	190982518	1000	-	.	gene_id "MSTRG.104848"; transcript_id "MSTRG.104848.6"; exon_number "7";
chr2	StringTie	exon	190983642	190983740	1000	-	.	gene_id "MSTRG.104848"; transcript_id "MSTRG.104848.6"; exon_number "8";
chr2	StringTie	exon	190984310	190984393	1000	-	.	gene_id "MSTRG.104848"; transcript_id "MSTRG.104848.6"; exon_number "9";
chr2	StringTie	exon	190985619	190985660	1000	-	.	gene_id "MSTRG.104848"; transcript_id "MSTRG.104848.6"; exon_number "10";
chr2	StringTie	exon	190986854	190986947	1000	-	.	gene_id "MSTRG.104848"; transcript_id "MSTRG.104848.6"; exon_number "11";
chr2	StringTie	exon	190987039	190987068	1000	-	.	gene_id "MSTRG.104848"; transcript_id "MSTRG.104848.6"; exon_number "12";
chr2	StringTie	exon	190989615	190989674	1000	-	.	gene_id "MSTRG.104848"; transcript_id "MSTRG.104848.6"; exon_number "13";
chr2	StringTie	exon	190991228	190991320	1000	-	.	gene_id "MSTRG.104848"; transcript_id "MSTRG.104848.6"; exon_number "14";
chr2	StringTie	exon	190995061	190995219	1000	-	.	gene_id "MSTRG.104848"; transcript_id "MSTRG.104848.6"; exon_number "15";
chr2	StringTie	exon	190997856	190998007	1000	-	.	gene_id "MSTRG.104848"; transcript_id "MSTRG.104848.6"; exon_number "16";
chr2	StringTie	exon	190998217	190998308	1000	-	.	gene_id "MSTRG.104848"; transcript_id "MSTRG.104848.6"; exon_number "17";
chr2	StringTie	exon	190999626	190999704	1000	-	.	gene_id "MSTRG.104848"; transcript_id "MSTRG.104848.6"; exon_number "18";
chr2	StringTie	exon	191001074	191001163	1000	-	.	gene_id "MSTRG.104848"; transcript_id "MSTRG.104848.6"; exon_number "19";
chr2	StringTie	exon	191007563	191007661	1000	-	.	gene_id "MSTRG.104848"; transcript_id "MSTRG.104848.6"; exon_number "20";
chr2	StringTie	exon	191008963	191009107	1000	-	.	gene_id "MSTRG.104848"; transcript_id "MSTRG.104848.6"; exon_number "21";
chr2	StringTie	exon	191009876	191010004	1000	-	.	gene_id "MSTRG.104848"; transcript_id "MSTRG.104848.6"; exon_number "22";
chr2	StringTie	exon	191013525	191013678	1000	-	.	gene_id "MSTRG.104848"; transcript_id "MSTRG.104848.6"; exon_number "23";
chr2	StringTie	exon	191014018	191014273	1000	-	.	gene_id "MSTRG.104848"; transcript_id "MSTRG.104848.6"; exon_number "24";
chr2	StringTie	transcript	190965554	191014160	1000	-	.	gene_id "MSTRG.104848"; transcript_id "MSTRG.104848.60";
chr2	StringTie	exon	190965554	190970568	1000	-	.	gene_id "MSTRG.104848"; transcript_id "MSTRG.104848.60"; exon_number "1";
chr2	StringTie	exon	190970602	190970717	1000	-	.	gene_id "MSTRG.104848"; transcript_id "MSTRG.104848.60"; exon_number "2";
chr2	StringTie	exon	190974830	190975887	1000	-	.	gene_id "MSTRG.104848"; transcript_id "MSTRG.104848.60"; exon_number "3";
chr2	StringTie	exon	190976840	190977025	1000	-	.	gene_id "MSTRG.104848"; transcript_id "MSTRG.104848.60"; exon_number "4";
chr2	StringTie	exon	190978856	190979001	1000	-	.	gene_id "MSTRG.104848"; transcript_id "MSTRG.104848.60"; exon_number "5";
chr2	StringTie	exon	190979772	190979866	1000	-	.	gene_id "MSTRG.104848"; transcript_id "MSTRG.104848.60"; exon_number "6";
chr2	StringTie	exon	190980620	190980669	1000	-	.	gene_id "MSTRG.104848"; transcript_id "MSTRG.104848.60"; exon_number "7";
chr2	StringTie	exon	190982383	190982518	1000	-	.	gene_id "MSTRG.104848"; transcript_id "MSTRG.104848.60"; exon_number "8";
chr2	StringTie	exon	190983642	190983740	1000	-	.	gene_id "MSTRG.104848"; transcript_id "MSTRG.104848.60"; exon_number "9";
chr2	StringTie	exon	190984310	190984393	1000	-	.	gene_id "MSTRG.104848"; transcript_id "MSTRG.104848.60"; exon_number "10";
chr2	StringTie	exon	190985619	190985660	1000	-	.	gene_id "MSTRG.104848"; transcript_id "MSTRG.104848.60"; exon_number "11";
chr2	StringTie	exon	190986854	190986947	1000	-	.	gene_id "MSTRG.104848"; transcript_id "MSTRG.104848.60"; exon_number "12";
chr2	StringTie	exon	190987039	190987068	1000	-	.	gene_id "MSTRG.104848"; transcript_id "MSTRG.104848.60"; exon_number "13";
chr2	StringTie	exon	190989615	190989674	1000	-	.	gene_id "MSTRG.104848"; transcript_id "MSTRG.104848.60"; exon_number "14";
chr2	StringTie	exon	190991228	190991320	1000	-	.	gene_id "MSTRG.104848"; transcript_id "MSTRG.104848.60"; exon_number "15";
chr2	StringTie	exon	190995061	190995219	1000	-	.	gene_id "MSTRG.104848"; transcript_id "MSTRG.104848.60"; exon_number "16";
chr2	StringTie	exon	190997856	190998007	1000	-	.	gene_id "MSTRG.104848"; transcript_id "MSTRG.104848.60"; exon_number "17";
chr2	StringTie	exon	190998217	190998308	1000	-	.	gene_id "MSTRG.104848"; transcript_id "MSTRG.104848.60"; exon_number "18";
chr2	StringTie	exon	190999626	190999704	1000	-	.	gene_id "MSTRG.104848"; transcript_id "MSTRG.104848.60"; exon_number "19";
chr2	StringTie	exon	191001074	191001163	1000	-	.	gene_id "MSTRG.104848"; transcript_id "MSTRG.104848.60"; exon_number "20";
chr2	StringTie	exon	191007563	191007661	1000	-	.	gene_id "MSTRG.104848"; transcript_id "MSTRG.104848.60"; exon_number "21";
chr2	StringTie	exon	191008963	191009107	1000	-	.	gene_id "MSTRG.104848"; transcript_id "MSTRG.104848.60"; exon_number "22";
chr2	StringTie	exon	191009876	191010004	1000	-	.	gene_id "MSTRG.104848"; transcript_id "MSTRG.104848.60"; exon_number "23";
chr2	StringTie	exon	191013525	191013678	1000	-	.	gene_id "MSTRG.104848"; transcript_id "MSTRG.104848.60"; exon_number "24";
chr2	StringTie	exon	191014018	191014160	1000	-	.	gene_id "MSTRG.104848"; transcript_id "MSTRG.104848.60"; exon_number "25";
chr2	StringTie	transcript	190965555	191014277	1000	-	.	gene_id "MSTRG.104848"; transcript_id "MSTRG.104848.61";
chr2	StringTie	exon	190965555	190970717	1000	-	.	gene_id "MSTRG.104848"; transcript_id "MSTRG.104848.61"; exon_number "1";
chr2	StringTie	exon	190974830	190974932	1000	-	.	gene_id "MSTRG.104848"; transcript_id "MSTRG.104848.61"; exon_number "2";
chr2	StringTie	exon	190975812	190975887	1000	-	.	gene_id "MSTRG.104848"; transcript_id "MSTRG.104848.61"; exon_number "3";
chr2	StringTie	exon	190976840	190977025	1000	-	.	gene_id "MSTRG.104848"; transcript_id "MSTRG.104848.61"; exon_number "4";
chr2	StringTie	exon	190978856	190979001	1000	-	.	gene_id "MSTRG.104848"; transcript_id "MSTRG.104848.61"; exon_number "5";
chr2	StringTie	exon	190979772	190979866	1000	-	.	gene_id "MSTRG.104848"; transcript_id "MSTRG.104848.61"; exon_number "6";
chr2	StringTie	exon	190980620	190980669	1000	-	.	gene_id "MSTRG.104848"; transcript_id "MSTRG.104848.61"; exon_number "7";
chr2	StringTie	exon	190982383	190982518	1000	-	.	gene_id "MSTRG.104848"; transcript_id "MSTRG.104848.61"; exon_number "8";
chr2	StringTie	exon	190983642	190983740	1000	-	.	gene_id "MSTRG.104848"; transcript_id "MSTRG.104848.61"; exon_number "9";
chr2	StringTie	exon	190984310	190984393	1000	-	.	gene_id "MSTRG.104848"; transcript_id "MSTRG.104848.61"; exon_number "10";
chr2	StringTie	exon	190985619	190985660	1000	-	.	gene_id "MSTRG.104848"; transcript_id "MSTRG.104848.61"; exon_number "11";
chr2	StringTie	exon	190986854	190986947	1000	-	.	gene_id "MSTRG.104848"; transcript_id "MSTRG.104848.61"; exon_number "12";
chr2	StringTie	exon	190987039	190987068	1000	-	.	gene_id "MSTRG.104848"; transcript_id "MSTRG.104848.61"; exon_number "13";
chr2	StringTie	exon	190989615	190989674	1000	-	.	gene_id "MSTRG.104848"; transcript_id "MSTRG.104848.61"; exon_number "14";
chr2	StringTie	exon	190991228	190991320	1000	-	.	gene_id "MSTRG.104848"; transcript_id "MSTRG.104848.61"; exon_number "15";
chr2	StringTie	exon	190995061	190995219	1000	-	.	gene_id "MSTRG.104848"; transcript_id "MSTRG.104848.61"; exon_number "16";
chr2	StringTie	exon	190997856	190998007	1000	-	.	gene_id "MSTRG.104848"; transcript_id "MSTRG.104848.61"; exon_number "17";
chr2	StringTie	exon	190998217	190998308	1000	-	.	gene_id "MSTRG.104848"; transcript_id "MSTRG.104848.61"; exon_number "18";
chr2	StringTie	exon	190999626	190999697	1000	-	.	gene_id "MSTRG.104848"; transcript_id "MSTRG.104848.61"; exon_number "19";
chr2	StringTie	exon	191001074	191001163	1000	-	.	gene_id "MSTRG.104848"; transcript_id "MSTRG.104848.61"; exon_number "20";
chr2	StringTie	exon	191007563	191007661	1000	-	.	gene_id "MSTRG.104848"; transcript_id "MSTRG.104848.61"; exon_number "21";
chr2	StringTie	exon	191008963	191009107	1000	-	.	gene_id "MSTRG.104848"; transcript_id "MSTRG.104848.61"; exon_number "22";
chr2	StringTie	exon	191009876	191010004	1000	-	.	gene_id "MSTRG.104848"; transcript_id "MSTRG.104848.61"; exon_number "23";
chr2	StringTie	exon	191013525	191013678	1000	-	.	gene_id "MSTRG.104848"; transcript_id "MSTRG.104848.61"; exon_number "24";
chr2	StringTie	exon	191014018	191014277	1000	-	.	gene_id "MSTRG.104848"; transcript_id "MSTRG.104848.61"; exon_number "25";
chr2	StringTie	transcript	190965555	191014157	1000	-	.	gene_id "MSTRG.104848"; transcript_id "MSTRG.104848.62";
chr2	StringTie	exon	190965555	190970717	1000	-	.	gene_id "MSTRG.104848"; transcript_id "MSTRG.104848.62"; exon_number "1";
chr2	StringTie	exon	190974830	190974932	1000	-	.	gene_id "MSTRG.104848"; transcript_id "MSTRG.104848.62"; exon_number "2";
chr2	StringTie	exon	190975812	190975887	1000	-	.	gene_id "MSTRG.104848"; transcript_id "MSTRG.104848.62"; exon_number "3";
chr2	StringTie	exon	190976840	190977025	1000	-	.	gene_id "MSTRG.104848"; transcript_id "MSTRG.104848.62"; exon_number "4";
chr2	StringTie	exon	190978856	190979001	1000	-	.	gene_id "MSTRG.104848"; transcript_id "MSTRG.104848.62"; exon_number "5";
chr2	StringTie	exon	190979772	190979866	1000	-	.	gene_id "MSTRG.104848"; transcript_id "MSTRG.104848.62"; exon_number "6";
chr2	StringTie	exon	190980620	190980669	1000	-	.	gene_id "MSTRG.104848"; transcript_id "MSTRG.104848.62"; exon_number "7";
chr2	StringTie	exon	190982383	190982518	1000	-	.	gene_id "MSTRG.104848"; transcript_id "MSTRG.104848.62"; exon_number "8";
chr2	StringTie	exon	190983642	190983740	1000	-	.	gene_id "MSTRG.104848"; transcript_id "MSTRG.104848.62"; exon_number "9";
chr2	StringTie	exon	190984310	190984393	1000	-	.	gene_id "MSTRG.104848"; transcript_id "MSTRG.104848.62"; exon_number "10";
chr2	StringTie	exon	190985619	190985660	1000	-	.	gene_id "MSTRG.104848"; transcript_id "MSTRG.104848.62"; exon_number "11";
chr2	StringTie	exon	190986854	190986941	1000	-	.	gene_id "MSTRG.104848"; transcript_id "MSTRG.104848.62"; exon_number "12";
chr2	StringTie	exon	190987039	190987068	1000	-	.	gene_id "MSTRG.104848"; transcript_id "MSTRG.104848.62"; exon_number "13";
chr2	StringTie	exon	190989615	190989674	1000	-	.	gene_id "MSTRG.104848"; transcript_id "MSTRG.104848.62"; exon_number "14";
chr2	StringTie	exon	190991228	190991320	1000	-	.	gene_id "MSTRG.104848"; transcript_id "MSTRG.104848.62"; exon_number "15";
chr2	StringTie	exon	190995061	190995219	1000	-	.	gene_id "MSTRG.104848"; transcript_id "MSTRG.104848.62"; exon_number "16";
chr2	StringTie	exon	190997856	190998007	1000	-	.	gene_id "MSTRG.104848"; transcript_id "MSTRG.104848.62"; exon_number "17";
chr2	StringTie	exon	190998217	190998308	1000	-	.	gene_id "MSTRG.104848"; transcript_id "MSTRG.104848.62"; exon_number "18";
chr2	StringTie	exon	190999626	190999697	1000	-	.	gene_id "MSTRG.104848"; transcript_id "MSTRG.104848.62"; exon_number "19";
chr2	StringTie	exon	191001074	191001163	1000	-	.	gene_id "MSTRG.104848"; transcript_id "MSTRG.104848.62"; exon_number "20";
chr2	StringTie	exon	191007563	191007649	1000	-	.	gene_id "MSTRG.104848"; transcript_id "MSTRG.104848.62"; exon_number "21";
chr2	StringTie	exon	191008963	191009107	1000	-	.	gene_id "MSTRG.104848"; transcript_id "MSTRG.104848.62"; exon_number "22";
chr2	StringTie	exon	191009876	191010004	1000	-	.	gene_id "MSTRG.104848"; transcript_id "MSTRG.104848.62"; exon_number "23";
chr2	StringTie	exon	191013525	191013678	1000	-	.	gene_id "MSTRG.104848"; transcript_id "MSTRG.104848.62"; exon_number "24";
chr2	StringTie	exon	191014018	191014157	1000	-	.	gene_id "MSTRG.104848"; transcript_id "MSTRG.104848.62"; exon_number "25";
chr2	StringTie	transcript	190965556	191014242	1000	-	.	gene_id "MSTRG.104848"; transcript_id "MSTRG.104848.63";
chr2	StringTie	exon	190965556	190970717	1000	-	.	gene_id "MSTRG.104848"; transcript_id "MSTRG.104848.63"; exon_number "1";
chr2	StringTie	exon	190974830	190974932	1000	-	.	gene_id "MSTRG.104848"; transcript_id "MSTRG.104848.63"; exon_number "2";
chr2	StringTie	exon	190975310	190975887	1000	-	.	gene_id "MSTRG.104848"; transcript_id "MSTRG.104848.63"; exon_number "3";
chr2	StringTie	exon	190976840	190977025	1000	-	.	gene_id "MSTRG.104848"; transcript_id "MSTRG.104848.63"; exon_number "4";
chr2	StringTie	exon	190978528	190978606	1000	-	.	gene_id "MSTRG.104848"; transcript_id "MSTRG.104848.63"; exon_number "5";
chr2	StringTie	exon	190978856	190979001	1000	-	.	gene_id "MSTRG.104848"; transcript_id "MSTRG.104848.63"; exon_number "6";
chr2	StringTie	exon	190979772	190979866	1000	-	.	gene_id "MSTRG.104848"; transcript_id "MSTRG.104848.63"; exon_number "7";
chr2	StringTie	exon	190980620	190980669	1000	-	.	gene_id "MSTRG.104848"; transcript_id "MSTRG.104848.63"; exon_number "8";
chr2	StringTie	exon	190982383	190982518	1000	-	.	gene_id "MSTRG.104848"; transcript_id "MSTRG.104848.63"; exon_number "9";
chr2	StringTie	exon	190983642	190983740	1000	-	.	gene_id "MSTRG.104848"; transcript_id "MSTRG.104848.63"; exon_number "10";
chr2	StringTie	exon	190984310	190984393	1000	-	.	gene_id "MSTRG.104848"; transcript_id "MSTRG.104848.63"; exon_number "11";
chr2	StringTie	exon	190985619	190985660	1000	-	.	gene_id "MSTRG.104848"; transcript_id "MSTRG.104848.63"; exon_number "12";
chr2	StringTie	exon	190986854	190986947	1000	-	.	gene_id "MSTRG.104848"; transcript_id "MSTRG.104848.63"; exon_number "13";
chr2	StringTie	exon	190987039	190987068	1000	-	.	gene_id "MSTRG.104848"; transcript_id "MSTRG.104848.63"; exon_number "14";
chr2	StringTie	exon	190989615	190989674	1000	-	.	gene_id "MSTRG.104848"; transcript_id "MSTRG.104848.63"; exon_number "15";
chr2	StringTie	exon	190991228	190991320	1000	-	.	gene_id "MSTRG.104848"; transcript_id "MSTRG.104848.63"; exon_number "16";
chr2	StringTie	exon	190995061	190995219	1000	-	.	gene_id "MSTRG.104848"; transcript_id "MSTRG.104848.63"; exon_number "17";
chr2	StringTie	exon	190997856	190998007	1000	-	.	gene_id "MSTRG.104848"; transcript_id "MSTRG.104848.63"; exon_number "18";
chr2	StringTie	exon	190998217	190998308	1000	-	.	gene_id "MSTRG.104848"; transcript_id "MSTRG.104848.63"; exon_number "19";
chr2	StringTie	exon	190999626	190999704	1000	-	.	gene_id "MSTRG.104848"; transcript_id "MSTRG.104848.63"; exon_number "20";
chr2	StringTie	exon	191001074	191001163	1000	-	.	gene_id "MSTRG.104848"; transcript_id "MSTRG.104848.63"; exon_number "21";
chr2	StringTie	exon	191007563	191007661	1000	-	.	gene_id "MSTRG.104848"; transcript_id "MSTRG.104848.63"; exon_number "22";
chr2	StringTie	exon	191008963	191009107	1000	-	.	gene_id "MSTRG.104848"; transcript_id "MSTRG.104848.63"; exon_number "23";
chr2	StringTie	exon	191009876	191010004	1000	-	.	gene_id "MSTRG.104848"; transcript_id "MSTRG.104848.63"; exon_number "24";
chr2	StringTie	exon	191010367	191010449	1000	-	.	gene_id "MSTRG.104848"; transcript_id "MSTRG.104848.63"; exon_number "25";
chr2	StringTie	exon	191013525	191013678	1000	-	.	gene_id "MSTRG.104848"; transcript_id "MSTRG.104848.63"; exon_number "26";
chr2	StringTie	exon	191014018	191014242	1000	-	.	gene_id "MSTRG.104848"; transcript_id "MSTRG.104848.63"; exon_number "27";
chr2	StringTie	transcript	190965557	191014243	1000	-	.	gene_id "MSTRG.104848"; transcript_id "MSTRG.104848.64";
chr2	StringTie	exon	190965557	190970717	1000	-	.	gene_id "MSTRG.104848"; transcript_id "MSTRG.104848.64"; exon_number "1";
chr2	StringTie	exon	190974830	190974932	1000	-	.	gene_id "MSTRG.104848"; transcript_id "MSTRG.104848.64"; exon_number "2";
chr2	StringTie	exon	190975812	190975887	1000	-	.	gene_id "MSTRG.104848"; transcript_id "MSTRG.104848.64"; exon_number "3";
chr2	StringTie	exon	190976840	190977025	1000	-	.	gene_id "MSTRG.104848"; transcript_id "MSTRG.104848.64"; exon_number "4";
chr2	StringTie	exon	190978856	190979001	1000	-	.	gene_id "MSTRG.104848"; transcript_id "MSTRG.104848.64"; exon_number "5";
chr2	StringTie	exon	190979772	190979866	1000	-	.	gene_id "MSTRG.104848"; transcript_id "MSTRG.104848.64"; exon_number "6";
chr2	StringTie	exon	190980620	190980669	1000	-	.	gene_id "MSTRG.104848"; transcript_id "MSTRG.104848.64"; exon_number "7";
chr2	StringTie	exon	190982383	190982518	1000	-	.	gene_id "MSTRG.104848"; transcript_id "MSTRG.104848.64"; exon_number "8";
chr2	StringTie	exon	190983642	190983740	1000	-	.	gene_id "MSTRG.104848"; transcript_id "MSTRG.104848.64"; exon_number "9";
chr2	StringTie	exon	190984310	190984393	1000	-	.	gene_id "MSTRG.104848"; transcript_id "MSTRG.104848.64"; exon_number "10";
chr2	StringTie	exon	190985619	190985660	1000	-	.	gene_id "MSTRG.104848"; transcript_id "MSTRG.104848.64"; exon_number "11";
chr2	StringTie	exon	190986854	190986947	1000	-	.	gene_id "MSTRG.104848"; transcript_id "MSTRG.104848.64"; exon_number "12";
chr2	StringTie	exon	190987039	190987068	1000	-	.	gene_id "MSTRG.104848"; transcript_id "MSTRG.104848.64"; exon_number "13";
chr2	StringTie	exon	190991228	190991320	1000	-	.	gene_id "MSTRG.104848"; transcript_id "MSTRG.104848.64"; exon_number "14";
chr2	StringTie	exon	190995061	190995219	1000	-	.	gene_id "MSTRG.104848"; transcript_id "MSTRG.104848.64"; exon_number "15";
chr2	StringTie	exon	190997856	190998007	1000	-	.	gene_id "MSTRG.104848"; transcript_id "MSTRG.104848.64"; exon_number "16";
chr2	StringTie	exon	190998217	190998308	1000	-	.	gene_id "MSTRG.104848"; transcript_id "MSTRG.104848.64"; exon_number "17";
chr2	StringTie	exon	190999626	190999704	1000	-	.	gene_id "MSTRG.104848"; transcript_id "MSTRG.104848.64"; exon_number "18";
chr2	StringTie	exon	191001074	191001163	1000	-	.	gene_id "MSTRG.104848"; transcript_id "MSTRG.104848.64"; exon_number "19";
chr2	StringTie	exon	191007563	191007661	1000	-	.	gene_id "MSTRG.104848"; transcript_id "MSTRG.104848.64"; exon_number "20";
chr2	StringTie	exon	191008963	191009107	1000	-	.	gene_id "MSTRG.104848"; transcript_id "MSTRG.104848.64"; exon_number "21";
chr2	StringTie	exon	191009876	191010004	1000	-	.	gene_id "MSTRG.104848"; transcript_id "MSTRG.104848.64"; exon_number "22";
chr2	StringTie	exon	191013525	191013678	1000	-	.	gene_id "MSTRG.104848"; transcript_id "MSTRG.104848.64"; exon_number "23";
chr2	StringTie	exon	191014018	191014243	1000	-	.	gene_id "MSTRG.104848"; transcript_id "MSTRG.104848.64"; exon_number "24";
chr2	StringTie	transcript	190965557	191014171	1000	-	.	gene_id "MSTRG.104848"; transcript_id "MSTRG.104848.65";
chr2	StringTie	exon	190965557	190970717	1000	-	.	gene_id "MSTRG.104848"; transcript_id "MSTRG.104848.65"; exon_number "1";
chr2	StringTie	exon	190971273	190974173	1000	-	.	gene_id "MSTRG.104848"; transcript_id "MSTRG.104848.65"; exon_number "2";
chr2	StringTie	exon	190974830	190974932	1000	-	.	gene_id "MSTRG.104848"; transcript_id "MSTRG.104848.65"; exon_number "3";
chr2	StringTie	exon	190975812	190975887	1000	-	.	gene_id "MSTRG.104848"; transcript_id "MSTRG.104848.65"; exon_number "4";
chr2	StringTie	exon	190976840	190977025	1000	-	.	gene_id "MSTRG.104848"; transcript_id "MSTRG.104848.65"; exon_number "5";
chr2	StringTie	exon	190978528	190978606	1000	-	.	gene_id "MSTRG.104848"; transcript_id "MSTRG.104848.65"; exon_number "6";
chr2	StringTie	exon	190978856	190979001	1000	-	.	gene_id "MSTRG.104848"; transcript_id "MSTRG.104848.65"; exon_number "7";
chr2	StringTie	exon	190979772	190979866	1000	-	.	gene_id "MSTRG.104848"; transcript_id "MSTRG.104848.65"; exon_number "8";
chr2	StringTie	exon	190980620	190980669	1000	-	.	gene_id "MSTRG.104848"; transcript_id "MSTRG.104848.65"; exon_number "9";
chr2	StringTie	exon	190982383	190982518	1000	-	.	gene_id "MSTRG.104848"; transcript_id "MSTRG.104848.65"; exon_number "10";
chr2	StringTie	exon	190983642	190983740	1000	-	.	gene_id "MSTRG.104848"; transcript_id "MSTRG.104848.65"; exon_number "11";
chr2	StringTie	exon	190984310	190984393	1000	-	.	gene_id "MSTRG.104848"; transcript_id "MSTRG.104848.65"; exon_number "12";
chr2	StringTie	exon	190985619	190985660	1000	-	.	gene_id "MSTRG.104848"; transcript_id "MSTRG.104848.65"; exon_number "13";
chr2	StringTie	exon	190986854	190986947	1000	-	.	gene_id "MSTRG.104848"; transcript_id "MSTRG.104848.65"; exon_number "14";
chr2	StringTie	exon	190987039	190987068	1000	-	.	gene_id "MSTRG.104848"; transcript_id "MSTRG.104848.65"; exon_number "15";
chr2	StringTie	exon	190989615	190989674	1000	-	.	gene_id "MSTRG.104848"; transcript_id "MSTRG.104848.65"; exon_number "16";
chr2	StringTie	exon	190991228	190991320	1000	-	.	gene_id "MSTRG.104848"; transcript_id "MSTRG.104848.65"; exon_number "17";
chr2	StringTie	exon	190995061	190995219	1000	-	.	gene_id "MSTRG.104848"; transcript_id "MSTRG.104848.65"; exon_number "18";
chr2	StringTie	exon	190997856	190998007	1000	-	.	gene_id "MSTRG.104848"; transcript_id "MSTRG.104848.65"; exon_number "19";
chr2	StringTie	exon	190998217	190998308	1000	-	.	gene_id "MSTRG.104848"; transcript_id "MSTRG.104848.65"; exon_number "20";
chr2	StringTie	exon	190999626	190999704	1000	-	.	gene_id "MSTRG.104848"; transcript_id "MSTRG.104848.65"; exon_number "21";
chr2	StringTie	exon	191001074	191001163	1000	-	.	gene_id "MSTRG.104848"; transcript_id "MSTRG.104848.65"; exon_number "22";
chr2	StringTie	exon	191007563	191007661	1000	-	.	gene_id "MSTRG.104848"; transcript_id "MSTRG.104848.65"; exon_number "23";
chr2	StringTie	exon	191008963	191009107	1000	-	.	gene_id "MSTRG.104848"; transcript_id "MSTRG.104848.65"; exon_number "24";
chr2	StringTie	exon	191009876	191010004	1000	-	.	gene_id "MSTRG.104848"; transcript_id "MSTRG.104848.65"; exon_number "25";
chr2	StringTie	exon	191010367	191010449	1000	-	.	gene_id "MSTRG.104848"; transcript_id "MSTRG.104848.65"; exon_number "26";
chr2	StringTie	exon	191013525	191013678	1000	-	.	gene_id "MSTRG.104848"; transcript_id "MSTRG.104848.65"; exon_number "27";
chr2	StringTie	exon	191014018	191014171	1000	-	.	gene_id "MSTRG.104848"; transcript_id "MSTRG.104848.65"; exon_number "28";
chr2	StringTie	transcript	190965558	191014243	1000	-	.	gene_id "MSTRG.104848"; transcript_id "MSTRG.104848.66";
chr2	StringTie	exon	190965558	190970717	1000	-	.	gene_id "MSTRG.104848"; transcript_id "MSTRG.104848.66"; exon_number "1";
chr2	StringTie	exon	190974830	190974932	1000	-	.	gene_id "MSTRG.104848"; transcript_id "MSTRG.104848.66"; exon_number "2";
chr2	StringTie	exon	190975310	190975887	1000	-	.	gene_id "MSTRG.104848"; transcript_id "MSTRG.104848.66"; exon_number "3";
chr2	StringTie	exon	190976840	190977025	1000	-	.	gene_id "MSTRG.104848"; transcript_id "MSTRG.104848.66"; exon_number "4";
chr2	StringTie	exon	190978856	190979001	1000	-	.	gene_id "MSTRG.104848"; transcript_id "MSTRG.104848.66"; exon_number "5";
chr2	StringTie	exon	190979772	190979866	1000	-	.	gene_id "MSTRG.104848"; transcript_id "MSTRG.104848.66"; exon_number "6";
chr2	StringTie	exon	190980620	190980669	1000	-	.	gene_id "MSTRG.104848"; transcript_id "MSTRG.104848.66"; exon_number "7";
chr2	StringTie	exon	190982383	190982518	1000	-	.	gene_id "MSTRG.104848"; transcript_id "MSTRG.104848.66"; exon_number "8";
chr2	StringTie	exon	190983642	190983740	1000	-	.	gene_id "MSTRG.104848"; transcript_id "MSTRG.104848.66"; exon_number "9";
chr2	StringTie	exon	190984310	190984393	1000	-	.	gene_id "MSTRG.104848"; transcript_id "MSTRG.104848.66"; exon_number "10";
chr2	StringTie	exon	190985619	190985660	1000	-	.	gene_id "MSTRG.104848"; transcript_id "MSTRG.104848.66"; exon_number "11";
chr2	StringTie	exon	190986854	190986947	1000	-	.	gene_id "MSTRG.104848"; transcript_id "MSTRG.104848.66"; exon_number "12";
chr2	StringTie	exon	190987039	190987068	1000	-	.	gene_id "MSTRG.104848"; transcript_id "MSTRG.104848.66"; exon_number "13";
chr2	StringTie	exon	190989615	190989674	1000	-	.	gene_id "MSTRG.104848"; transcript_id "MSTRG.104848.66"; exon_number "14";
chr2	StringTie	exon	190991228	190991320	1000	-	.	gene_id "MSTRG.104848"; transcript_id "MSTRG.104848.66"; exon_number "15";
chr2	StringTie	exon	190995061	190995219	1000	-	.	gene_id "MSTRG.104848"; transcript_id "MSTRG.104848.66"; exon_number "16";
chr2	StringTie	exon	190997856	190998007	1000	-	.	gene_id "MSTRG.104848"; transcript_id "MSTRG.104848.66"; exon_number "17";
chr2	StringTie	exon	190998217	190998308	1000	-	.	gene_id "MSTRG.104848"; transcript_id "MSTRG.104848.66"; exon_number "18";
chr2	StringTie	exon	190999626	190999697	1000	-	.	gene_id "MSTRG.104848"; transcript_id "MSTRG.104848.66"; exon_number "19";
chr2	StringTie	exon	191001074	191001163	1000	-	.	gene_id "MSTRG.104848"; transcript_id "MSTRG.104848.66"; exon_number "20";
chr2	StringTie	exon	191007563	191007661	1000	-	.	gene_id "MSTRG.104848"; transcript_id "MSTRG.104848.66"; exon_number "21";
chr2	StringTie	exon	191008963	191009107	1000	-	.	gene_id "MSTRG.104848"; transcript_id "MSTRG.104848.66"; exon_number "22";
chr2	StringTie	exon	191009876	191010004	1000	-	.	gene_id "MSTRG.104848"; transcript_id "MSTRG.104848.66"; exon_number "23";
chr2	StringTie	exon	191013525	191013678	1000	-	.	gene_id "MSTRG.104848"; transcript_id "MSTRG.104848.66"; exon_number "24";
chr2	StringTie	exon	191014018	191014243	1000	-	.	gene_id "MSTRG.104848"; transcript_id "MSTRG.104848.66"; exon_number "25";
chr2	StringTie	transcript	190965558	191014207	1000	-	.	gene_id "MSTRG.104848"; transcript_id "MSTRG.104848.67";
chr2	StringTie	exon	190965558	190968321	1000	-	.	gene_id "MSTRG.104848"; transcript_id "MSTRG.104848.67"; exon_number "1";
chr2	StringTie	exon	190970498	190970717	1000	-	.	gene_id "MSTRG.104848"; transcript_id "MSTRG.104848.67"; exon_number "2";
chr2	StringTie	exon	190974830	190975887	1000	-	.	gene_id "MSTRG.104848"; transcript_id "MSTRG.104848.67"; exon_number "3";
chr2	StringTie	exon	190976840	190977025	1000	-	.	gene_id "MSTRG.104848"; transcript_id "MSTRG.104848.67"; exon_number "4";
chr2	StringTie	exon	190978856	190979001	1000	-	.	gene_id "MSTRG.104848"; transcript_id "MSTRG.104848.67"; exon_number "5";
chr2	StringTie	exon	190979772	190979866	1000	-	.	gene_id "MSTRG.104848"; transcript_id "MSTRG.104848.67"; exon_number "6";
chr2	StringTie	exon	190980620	190980669	1000	-	.	gene_id "MSTRG.104848"; transcript_id "MSTRG.104848.67"; exon_number "7";
chr2	StringTie	exon	190982383	190982518	1000	-	.	gene_id "MSTRG.104848"; transcript_id "MSTRG.104848.67"; exon_number "8";
chr2	StringTie	exon	190983642	190983740	1000	-	.	gene_id "MSTRG.104848"; transcript_id "MSTRG.104848.67"; exon_number "9";
chr2	StringTie	exon	190984310	190984393	1000	-	.	gene_id "MSTRG.104848"; transcript_id "MSTRG.104848.67"; exon_number "10";
chr2	StringTie	exon	190985619	190985660	1000	-	.	gene_id "MSTRG.104848"; transcript_id "MSTRG.104848.67"; exon_number "11";
chr2	StringTie	exon	190986854	190986947	1000	-	.	gene_id "MSTRG.104848"; transcript_id "MSTRG.104848.67"; exon_number "12";
chr2	StringTie	exon	190987039	190987068	1000	-	.	gene_id "MSTRG.104848"; transcript_id "MSTRG.104848.67"; exon_number "13";
chr2	StringTie	exon	190989615	190989674	1000	-	.	gene_id "MSTRG.104848"; transcript_id "MSTRG.104848.67"; exon_number "14";
chr2	StringTie	exon	190991228	190991320	1000	-	.	gene_id "MSTRG.104848"; transcript_id "MSTRG.104848.67"; exon_number "15";
chr2	StringTie	exon	190995061	190995219	1000	-	.	gene_id "MSTRG.104848"; transcript_id "MSTRG.104848.67"; exon_number "16";
chr2	StringTie	exon	190997856	190998007	1000	-	.	gene_id "MSTRG.104848"; transcript_id "MSTRG.104848.67"; exon_number "17";
chr2	StringTie	exon	190998217	190998308	1000	-	.	gene_id "MSTRG.104848"; transcript_id "MSTRG.104848.67"; exon_number "18";
chr2	StringTie	exon	190999626	190999704	1000	-	.	gene_id "MSTRG.104848"; transcript_id "MSTRG.104848.67"; exon_number "19";
chr2	StringTie	exon	191001074	191001163	1000	-	.	gene_id "MSTRG.104848"; transcript_id "MSTRG.104848.67"; exon_number "20";
chr2	StringTie	exon	191007563	191007661	1000	-	.	gene_id "MSTRG.104848"; transcript_id "MSTRG.104848.67"; exon_number "21";
chr2	StringTie	exon	191008963	191009107	1000	-	.	gene_id "MSTRG.104848"; transcript_id "MSTRG.104848.67"; exon_number "22";
chr2	StringTie	exon	191009876	191010004	1000	-	.	gene_id "MSTRG.104848"; transcript_id "MSTRG.104848.67"; exon_number "23";
chr2	StringTie	exon	191013525	191013678	1000	-	.	gene_id "MSTRG.104848"; transcript_id "MSTRG.104848.67"; exon_number "24";
chr2	StringTie	exon	191014018	191014207	1000	-	.	gene_id "MSTRG.104848"; transcript_id "MSTRG.104848.67"; exon_number "25";
chr2	StringTie	transcript	190965558	191014215	1000	-	.	gene_id "MSTRG.104848"; transcript_id "MSTRG.104848.68";
chr2	StringTie	exon	190965558	190970717	1000	-	.	gene_id "MSTRG.104848"; transcript_id "MSTRG.104848.68"; exon_number "1";
chr2	StringTie	exon	190974830	190974932	1000	-	.	gene_id "MSTRG.104848"; transcript_id "MSTRG.104848.68"; exon_number "2";
chr2	StringTie	exon	190975812	190975887	1000	-	.	gene_id "MSTRG.104848"; transcript_id "MSTRG.104848.68"; exon_number "3";
chr2	StringTie	exon	190976840	190977025	1000	-	.	gene_id "MSTRG.104848"; transcript_id "MSTRG.104848.68"; exon_number "4";
chr2	StringTie	exon	190978856	190979001	1000	-	.	gene_id "MSTRG.104848"; transcript_id "MSTRG.104848.68"; exon_number "5";
chr2	StringTie	exon	190979772	190979866	1000	-	.	gene_id "MSTRG.104848"; transcript_id "MSTRG.104848.68"; exon_number "6";
chr2	StringTie	exon	190980620	190980669	1000	-	.	gene_id "MSTRG.104848"; transcript_id "MSTRG.104848.68"; exon_number "7";
chr2	StringTie	exon	190982383	190982518	1000	-	.	gene_id "MSTRG.104848"; transcript_id "MSTRG.104848.68"; exon_number "8";
chr2	StringTie	exon	190983642	190983740	1000	-	.	gene_id "MSTRG.104848"; transcript_id "MSTRG.104848.68"; exon_number "9";
chr2	StringTie	exon	190984310	190984393	1000	-	.	gene_id "MSTRG.104848"; transcript_id "MSTRG.104848.68"; exon_number "10";
chr2	StringTie	exon	190985619	190985660	1000	-	.	gene_id "MSTRG.104848"; transcript_id "MSTRG.104848.68"; exon_number "11";
chr2	StringTie	exon	190986854	190986941	1000	-	.	gene_id "MSTRG.104848"; transcript_id "MSTRG.104848.68"; exon_number "12";
chr2	StringTie	exon	190987039	190987068	1000	-	.	gene_id "MSTRG.104848"; transcript_id "MSTRG.104848.68"; exon_number "13";
chr2	StringTie	exon	190989615	190989674	1000	-	.	gene_id "MSTRG.104848"; transcript_id "MSTRG.104848.68"; exon_number "14";
chr2	StringTie	exon	190991228	190991320	1000	-	.	gene_id "MSTRG.104848"; transcript_id "MSTRG.104848.68"; exon_number "15";
chr2	StringTie	exon	190995061	190995219	1000	-	.	gene_id "MSTRG.104848"; transcript_id "MSTRG.104848.68"; exon_number "16";
chr2	StringTie	exon	190997856	190998007	1000	-	.	gene_id "MSTRG.104848"; transcript_id "MSTRG.104848.68"; exon_number "17";
chr2	StringTie	exon	190998217	190998308	1000	-	.	gene_id "MSTRG.104848"; transcript_id "MSTRG.104848.68"; exon_number "18";
chr2	StringTie	exon	190999626	190999704	1000	-	.	gene_id "MSTRG.104848"; transcript_id "MSTRG.104848.68"; exon_number "19";
chr2	StringTie	exon	191001074	191001163	1000	-	.	gene_id "MSTRG.104848"; transcript_id "MSTRG.104848.68"; exon_number "20";
chr2	StringTie	exon	191007563	191007661	1000	-	.	gene_id "MSTRG.104848"; transcript_id "MSTRG.104848.68"; exon_number "21";
chr2	StringTie	exon	191008963	191009107	1000	-	.	gene_id "MSTRG.104848"; transcript_id "MSTRG.104848.68"; exon_number "22";
chr2	StringTie	exon	191009876	191010004	1000	-	.	gene_id "MSTRG.104848"; transcript_id "MSTRG.104848.68"; exon_number "23";
chr2	StringTie	exon	191013525	191013678	1000	-	.	gene_id "MSTRG.104848"; transcript_id "MSTRG.104848.68"; exon_number "24";
chr2	StringTie	exon	191014018	191014050	1000	-	.	gene_id "MSTRG.104848"; transcript_id "MSTRG.104848.68"; exon_number "25";
chr2	StringTie	exon	191014075	191014215	1000	-	.	gene_id "MSTRG.104848"; transcript_id "MSTRG.104848.68"; exon_number "26";
chr2	StringTie	transcript	190965559	191014233	1000	-	.	gene_id "MSTRG.104848"; transcript_id "MSTRG.104848.69";
chr2	StringTie	exon	190965559	190970717	1000	-	.	gene_id "MSTRG.104848"; transcript_id "MSTRG.104848.69"; exon_number "1";
chr2	StringTie	exon	190974830	190974932	1000	-	.	gene_id "MSTRG.104848"; transcript_id "MSTRG.104848.69"; exon_number "2";
chr2	StringTie	exon	190975812	190975887	1000	-	.	gene_id "MSTRG.104848"; transcript_id "MSTRG.104848.69"; exon_number "3";
chr2	StringTie	exon	190976840	190977025	1000	-	.	gene_id "MSTRG.104848"; transcript_id "MSTRG.104848.69"; exon_number "4";
chr2	StringTie	exon	190978856	190979001	1000	-	.	gene_id "MSTRG.104848"; transcript_id "MSTRG.104848.69"; exon_number "5";
chr2	StringTie	exon	190979772	190979866	1000	-	.	gene_id "MSTRG.104848"; transcript_id "MSTRG.104848.69"; exon_number "6";
chr2	StringTie	exon	190980620	190980669	1000	-	.	gene_id "MSTRG.104848"; transcript_id "MSTRG.104848.69"; exon_number "7";
chr2	StringTie	exon	190982383	190982518	1000	-	.	gene_id "MSTRG.104848"; transcript_id "MSTRG.104848.69"; exon_number "8";
chr2	StringTie	exon	190983642	190983740	1000	-	.	gene_id "MSTRG.104848"; transcript_id "MSTRG.104848.69"; exon_number "9";
chr2	StringTie	exon	190984310	190984393	1000	-	.	gene_id "MSTRG.104848"; transcript_id "MSTRG.104848.69"; exon_number "10";
chr2	StringTie	exon	190985619	190985660	1000	-	.	gene_id "MSTRG.104848"; transcript_id "MSTRG.104848.69"; exon_number "11";
chr2	StringTie	exon	190986854	190986941	1000	-	.	gene_id "MSTRG.104848"; transcript_id "MSTRG.104848.69"; exon_number "12";
chr2	StringTie	exon	190987039	190987068	1000	-	.	gene_id "MSTRG.104848"; transcript_id "MSTRG.104848.69"; exon_number "13";
chr2	StringTie	exon	190989615	190989674	1000	-	.	gene_id "MSTRG.104848"; transcript_id "MSTRG.104848.69"; exon_number "14";
chr2	StringTie	exon	190991228	190991320	1000	-	.	gene_id "MSTRG.104848"; transcript_id "MSTRG.104848.69"; exon_number "15";
chr2	StringTie	exon	190995061	190995219	1000	-	.	gene_id "MSTRG.104848"; transcript_id "MSTRG.104848.69"; exon_number "16";
chr2	StringTie	exon	190997856	190998007	1000	-	.	gene_id "MSTRG.104848"; transcript_id "MSTRG.104848.69"; exon_number "17";
chr2	StringTie	exon	190998217	190998308	1000	-	.	gene_id "MSTRG.104848"; transcript_id "MSTRG.104848.69"; exon_number "18";
chr2	StringTie	exon	190999626	190999697	1000	-	.	gene_id "MSTRG.104848"; transcript_id "MSTRG.104848.69"; exon_number "19";
chr2	StringTie	exon	191001074	191001163	1000	-	.	gene_id "MSTRG.104848"; transcript_id "MSTRG.104848.69"; exon_number "20";
chr2	StringTie	exon	191007563	191007661	1000	-	.	gene_id "MSTRG.104848"; transcript_id "MSTRG.104848.69"; exon_number "21";
chr2	StringTie	exon	191008963	191009107	1000	-	.	gene_id "MSTRG.104848"; transcript_id "MSTRG.104848.69"; exon_number "22";
chr2	StringTie	exon	191009876	191010004	1000	-	.	gene_id "MSTRG.104848"; transcript_id "MSTRG.104848.69"; exon_number "23";
chr2	StringTie	exon	191013525	191013678	1000	-	.	gene_id "MSTRG.104848"; transcript_id "MSTRG.104848.69"; exon_number "24";
chr2	StringTie	exon	191014018	191014233	1000	-	.	gene_id "MSTRG.104848"; transcript_id "MSTRG.104848.69"; exon_number "25";
chr2	StringTie	transcript	190955678	191014484	1000	-	.	gene_id "MSTRG.104848"; transcript_id "MSTRG.104848.7";
chr2	StringTie	exon	190955678	190960067	1000	-	.	gene_id "MSTRG.104848"; transcript_id "MSTRG.104848.7"; exon_number "1";
chr2	StringTie	exon	190970498	190970717	1000	-	.	gene_id "MSTRG.104848"; transcript_id "MSTRG.104848.7"; exon_number "2";
chr2	StringTie	exon	190974830	190975887	1000	-	.	gene_id "MSTRG.104848"; transcript_id "MSTRG.104848.7"; exon_number "3";
chr2	StringTie	exon	190976840	190977025	1000	-	.	gene_id "MSTRG.104848"; transcript_id "MSTRG.104848.7"; exon_number "4";
chr2	StringTie	exon	190978856	190979001	1000	-	.	gene_id "MSTRG.104848"; transcript_id "MSTRG.104848.7"; exon_number "5";
chr2	StringTie	exon	190979772	190979866	1000	-	.	gene_id "MSTRG.104848"; transcript_id "MSTRG.104848.7"; exon_number "6";
chr2	StringTie	exon	190980620	190980669	1000	-	.	gene_id "MSTRG.104848"; transcript_id "MSTRG.104848.7"; exon_number "7";
chr2	StringTie	exon	190982383	190982518	1000	-	.	gene_id "MSTRG.104848"; transcript_id "MSTRG.104848.7"; exon_number "8";
chr2	StringTie	exon	190983642	190983740	1000	-	.	gene_id "MSTRG.104848"; transcript_id "MSTRG.104848.7"; exon_number "9";
chr2	StringTie	exon	190984310	190984393	1000	-	.	gene_id "MSTRG.104848"; transcript_id "MSTRG.104848.7"; exon_number "10";
chr2	StringTie	exon	190985619	190985660	1000	-	.	gene_id "MSTRG.104848"; transcript_id "MSTRG.104848.7"; exon_number "11";
chr2	StringTie	exon	190986854	190986947	1000	-	.	gene_id "MSTRG.104848"; transcript_id "MSTRG.104848.7"; exon_number "12";
chr2	StringTie	exon	190987039	190987068	1000	-	.	gene_id "MSTRG.104848"; transcript_id "MSTRG.104848.7"; exon_number "13";
chr2	StringTie	exon	190989615	190989674	1000	-	.	gene_id "MSTRG.104848"; transcript_id "MSTRG.104848.7"; exon_number "14";
chr2	StringTie	exon	190991228	190991320	1000	-	.	gene_id "MSTRG.104848"; transcript_id "MSTRG.104848.7"; exon_number "15";
chr2	StringTie	exon	190995061	190995219	1000	-	.	gene_id "MSTRG.104848"; transcript_id "MSTRG.104848.7"; exon_number "16";
chr2	StringTie	exon	190997856	190998007	1000	-	.	gene_id "MSTRG.104848"; transcript_id "MSTRG.104848.7"; exon_number "17";
chr2	StringTie	exon	190998217	190998308	1000	-	.	gene_id "MSTRG.104848"; transcript_id "MSTRG.104848.7"; exon_number "18";
chr2	StringTie	exon	190999626	190999704	1000	-	.	gene_id "MSTRG.104848"; transcript_id "MSTRG.104848.7"; exon_number "19";
chr2	StringTie	exon	191001074	191001163	1000	-	.	gene_id "MSTRG.104848"; transcript_id "MSTRG.104848.7"; exon_number "20";
chr2	StringTie	exon	191007563	191007661	1000	-	.	gene_id "MSTRG.104848"; transcript_id "MSTRG.104848.7"; exon_number "21";
chr2	StringTie	exon	191008963	191009107	1000	-	.	gene_id "MSTRG.104848"; transcript_id "MSTRG.104848.7"; exon_number "22";
chr2	StringTie	exon	191009876	191010004	1000	-	.	gene_id "MSTRG.104848"; transcript_id "MSTRG.104848.7"; exon_number "23";
chr2	StringTie	exon	191014018	191014484	1000	-	.	gene_id "MSTRG.104848"; transcript_id "MSTRG.104848.7"; exon_number "24";
chr2	StringTie	transcript	190965559	191014899	1000	-	.	gene_id "MSTRG.104848"; transcript_id "MSTRG.104848.70";
chr2	StringTie	exon	190965559	190970717	1000	-	.	gene_id "MSTRG.104848"; transcript_id "MSTRG.104848.70"; exon_number "1";
chr2	StringTie	exon	190974830	190974932	1000	-	.	gene_id "MSTRG.104848"; transcript_id "MSTRG.104848.70"; exon_number "2";
chr2	StringTie	exon	190975812	190975887	1000	-	.	gene_id "MSTRG.104848"; transcript_id "MSTRG.104848.70"; exon_number "3";
chr2	StringTie	exon	190976840	190977025	1000	-	.	gene_id "MSTRG.104848"; transcript_id "MSTRG.104848.70"; exon_number "4";
chr2	StringTie	exon	190978856	190979001	1000	-	.	gene_id "MSTRG.104848"; transcript_id "MSTRG.104848.70"; exon_number "5";
chr2	StringTie	exon	190979772	190979866	1000	-	.	gene_id "MSTRG.104848"; transcript_id "MSTRG.104848.70"; exon_number "6";
chr2	StringTie	exon	190980620	190980669	1000	-	.	gene_id "MSTRG.104848"; transcript_id "MSTRG.104848.70"; exon_number "7";
chr2	StringTie	exon	190982383	190982518	1000	-	.	gene_id "MSTRG.104848"; transcript_id "MSTRG.104848.70"; exon_number "8";
chr2	StringTie	exon	190983642	190983740	1000	-	.	gene_id "MSTRG.104848"; transcript_id "MSTRG.104848.70"; exon_number "9";
chr2	StringTie	exon	190984310	190984393	1000	-	.	gene_id "MSTRG.104848"; transcript_id "MSTRG.104848.70"; exon_number "10";
chr2	StringTie	exon	190985619	190985660	1000	-	.	gene_id "MSTRG.104848"; transcript_id "MSTRG.104848.70"; exon_number "11";
chr2	StringTie	exon	190986854	190986941	1000	-	.	gene_id "MSTRG.104848"; transcript_id "MSTRG.104848.70"; exon_number "12";
chr2	StringTie	exon	190987039	190987068	1000	-	.	gene_id "MSTRG.104848"; transcript_id "MSTRG.104848.70"; exon_number "13";
chr2	StringTie	exon	190989615	190989674	1000	-	.	gene_id "MSTRG.104848"; transcript_id "MSTRG.104848.70"; exon_number "14";
chr2	StringTie	exon	190991228	190991320	1000	-	.	gene_id "MSTRG.104848"; transcript_id "MSTRG.104848.70"; exon_number "15";
chr2	StringTie	exon	190995061	190995219	1000	-	.	gene_id "MSTRG.104848"; transcript_id "MSTRG.104848.70"; exon_number "16";
chr2	StringTie	exon	190997856	190998007	1000	-	.	gene_id "MSTRG.104848"; transcript_id "MSTRG.104848.70"; exon_number "17";
chr2	StringTie	exon	190998217	190998308	1000	-	.	gene_id "MSTRG.104848"; transcript_id "MSTRG.104848.70"; exon_number "18";
chr2	StringTie	exon	190999626	190999704	1000	-	.	gene_id "MSTRG.104848"; transcript_id "MSTRG.104848.70"; exon_number "19";
chr2	StringTie	exon	191001074	191001163	1000	-	.	gene_id "MSTRG.104848"; transcript_id "MSTRG.104848.70"; exon_number "20";
chr2	StringTie	exon	191007563	191007649	1000	-	.	gene_id "MSTRG.104848"; transcript_id "MSTRG.104848.70"; exon_number "21";
chr2	StringTie	exon	191008963	191009107	1000	-	.	gene_id "MSTRG.104848"; transcript_id "MSTRG.104848.70"; exon_number "22";
chr2	StringTie	exon	191009876	191010004	1000	-	.	gene_id "MSTRG.104848"; transcript_id "MSTRG.104848.70"; exon_number "23";
chr2	StringTie	exon	191013525	191013678	1000	-	.	gene_id "MSTRG.104848"; transcript_id "MSTRG.104848.70"; exon_number "24";
chr2	StringTie	exon	191014018	191014899	1000	-	.	gene_id "MSTRG.104848"; transcript_id "MSTRG.104848.70"; exon_number "25";
chr2	StringTie	transcript	190965559	191014228	1000	-	.	gene_id "MSTRG.104848"; transcript_id "MSTRG.104848.71";
chr2	StringTie	exon	190965559	190970717	1000	-	.	gene_id "MSTRG.104848"; transcript_id "MSTRG.104848.71"; exon_number "1";
chr2	StringTie	exon	190974830	190974932	1000	-	.	gene_id "MSTRG.104848"; transcript_id "MSTRG.104848.71"; exon_number "2";
chr2	StringTie	exon	190975310	190975434	1000	-	.	gene_id "MSTRG.104848"; transcript_id "MSTRG.104848.71"; exon_number "3";
chr2	StringTie	exon	190975812	190975887	1000	-	.	gene_id "MSTRG.104848"; transcript_id "MSTRG.104848.71"; exon_number "4";
chr2	StringTie	exon	190976840	190977025	1000	-	.	gene_id "MSTRG.104848"; transcript_id "MSTRG.104848.71"; exon_number "5";
chr2	StringTie	exon	190978856	190979001	1000	-	.	gene_id "MSTRG.104848"; transcript_id "MSTRG.104848.71"; exon_number "6";
chr2	StringTie	exon	190979772	190979866	1000	-	.	gene_id "MSTRG.104848"; transcript_id "MSTRG.104848.71"; exon_number "7";
chr2	StringTie	exon	190980620	190980669	1000	-	.	gene_id "MSTRG.104848"; transcript_id "MSTRG.104848.71"; exon_number "8";
chr2	StringTie	exon	190982383	190982518	1000	-	.	gene_id "MSTRG.104848"; transcript_id "MSTRG.104848.71"; exon_number "9";
chr2	StringTie	exon	190983642	190983740	1000	-	.	gene_id "MSTRG.104848"; transcript_id "MSTRG.104848.71"; exon_number "10";
chr2	StringTie	exon	190984310	190984393	1000	-	.	gene_id "MSTRG.104848"; transcript_id "MSTRG.104848.71"; exon_number "11";
chr2	StringTie	exon	190985619	190985660	1000	-	.	gene_id "MSTRG.104848"; transcript_id "MSTRG.104848.71"; exon_number "12";
chr2	StringTie	exon	190986854	190986947	1000	-	.	gene_id "MSTRG.104848"; transcript_id "MSTRG.104848.71"; exon_number "13";
chr2	StringTie	exon	190987039	190987068	1000	-	.	gene_id "MSTRG.104848"; transcript_id "MSTRG.104848.71"; exon_number "14";
chr2	StringTie	exon	190989615	190989674	1000	-	.	gene_id "MSTRG.104848"; transcript_id "MSTRG.104848.71"; exon_number "15";
chr2	StringTie	exon	190991228	190991320	1000	-	.	gene_id "MSTRG.104848"; transcript_id "MSTRG.104848.71"; exon_number "16";
chr2	StringTie	exon	190995061	190995219	1000	-	.	gene_id "MSTRG.104848"; transcript_id "MSTRG.104848.71"; exon_number "17";
chr2	StringTie	exon	190997856	190998007	1000	-	.	gene_id "MSTRG.104848"; transcript_id "MSTRG.104848.71"; exon_number "18";
chr2	StringTie	exon	190999626	190999704	1000	-	.	gene_id "MSTRG.104848"; transcript_id "MSTRG.104848.71"; exon_number "19";
chr2	StringTie	exon	191001074	191001163	1000	-	.	gene_id "MSTRG.104848"; transcript_id "MSTRG.104848.71"; exon_number "20";
chr2	StringTie	exon	191007563	191007661	1000	-	.	gene_id "MSTRG.104848"; transcript_id "MSTRG.104848.71"; exon_number "21";
chr2	StringTie	exon	191008963	191009107	1000	-	.	gene_id "MSTRG.104848"; transcript_id "MSTRG.104848.71"; exon_number "22";
chr2	StringTie	exon	191009876	191010004	1000	-	.	gene_id "MSTRG.104848"; transcript_id "MSTRG.104848.71"; exon_number "23";
chr2	StringTie	exon	191013525	191013678	1000	-	.	gene_id "MSTRG.104848"; transcript_id "MSTRG.104848.71"; exon_number "24";
chr2	StringTie	exon	191014018	191014228	1000	-	.	gene_id "MSTRG.104848"; transcript_id "MSTRG.104848.71"; exon_number "25";
chr2	StringTie	transcript	190965559	191014163	1000	-	.	gene_id "MSTRG.104848"; transcript_id "MSTRG.104848.72";
chr2	StringTie	exon	190965559	190970717	1000	-	.	gene_id "MSTRG.104848"; transcript_id "MSTRG.104848.72"; exon_number "1";
chr2	StringTie	exon	190974830	190975887	1000	-	.	gene_id "MSTRG.104848"; transcript_id "MSTRG.104848.72"; exon_number "2";
chr2	StringTie	exon	190976840	190977025	1000	-	.	gene_id "MSTRG.104848"; transcript_id "MSTRG.104848.72"; exon_number "3";
chr2	StringTie	exon	190978856	190979001	1000	-	.	gene_id "MSTRG.104848"; transcript_id "MSTRG.104848.72"; exon_number "4";
chr2	StringTie	exon	190979772	190979866	1000	-	.	gene_id "MSTRG.104848"; transcript_id "MSTRG.104848.72"; exon_number "5";
chr2	StringTie	exon	190980620	190980669	1000	-	.	gene_id "MSTRG.104848"; transcript_id "MSTRG.104848.72"; exon_number "6";
chr2	StringTie	exon	190982383	190982518	1000	-	.	gene_id "MSTRG.104848"; transcript_id "MSTRG.104848.72"; exon_number "7";
chr2	StringTie	exon	190983642	190983740	1000	-	.	gene_id "MSTRG.104848"; transcript_id "MSTRG.104848.72"; exon_number "8";
chr2	StringTie	exon	190984310	190984393	1000	-	.	gene_id "MSTRG.104848"; transcript_id "MSTRG.104848.72"; exon_number "9";
chr2	StringTie	exon	190985619	190985660	1000	-	.	gene_id "MSTRG.104848"; transcript_id "MSTRG.104848.72"; exon_number "10";
chr2	StringTie	exon	190986854	190986941	1000	-	.	gene_id "MSTRG.104848"; transcript_id "MSTRG.104848.72"; exon_number "11";
chr2	StringTie	exon	190987039	190987068	1000	-	.	gene_id "MSTRG.104848"; transcript_id "MSTRG.104848.72"; exon_number "12";
chr2	StringTie	exon	190989615	190989674	1000	-	.	gene_id "MSTRG.104848"; transcript_id "MSTRG.104848.72"; exon_number "13";
chr2	StringTie	exon	190991228	190991320	1000	-	.	gene_id "MSTRG.104848"; transcript_id "MSTRG.104848.72"; exon_number "14";
chr2	StringTie	exon	190995061	190995219	1000	-	.	gene_id "MSTRG.104848"; transcript_id "MSTRG.104848.72"; exon_number "15";
chr2	StringTie	exon	190997856	190998007	1000	-	.	gene_id "MSTRG.104848"; transcript_id "MSTRG.104848.72"; exon_number "16";
chr2	StringTie	exon	190998217	190998308	1000	-	.	gene_id "MSTRG.104848"; transcript_id "MSTRG.104848.72"; exon_number "17";
chr2	StringTie	exon	190999626	190999704	1000	-	.	gene_id "MSTRG.104848"; transcript_id "MSTRG.104848.72"; exon_number "18";
chr2	StringTie	exon	191001074	191001163	1000	-	.	gene_id "MSTRG.104848"; transcript_id "MSTRG.104848.72"; exon_number "19";
chr2	StringTie	exon	191007563	191007649	1000	-	.	gene_id "MSTRG.104848"; transcript_id "MSTRG.104848.72"; exon_number "20";
chr2	StringTie	exon	191008963	191009107	1000	-	.	gene_id "MSTRG.104848"; transcript_id "MSTRG.104848.72"; exon_number "21";
chr2	StringTie	exon	191009876	191010004	1000	-	.	gene_id "MSTRG.104848"; transcript_id "MSTRG.104848.72"; exon_number "22";
chr2	StringTie	exon	191010367	191010449	1000	-	.	gene_id "MSTRG.104848"; transcript_id "MSTRG.104848.72"; exon_number "23";
chr2	StringTie	exon	191013525	191013678	1000	-	.	gene_id "MSTRG.104848"; transcript_id "MSTRG.104848.72"; exon_number "24";
chr2	StringTie	exon	191014018	191014163	1000	-	.	gene_id "MSTRG.104848"; transcript_id "MSTRG.104848.72"; exon_number "25";
chr2	StringTie	transcript	190965559	191014221	1000	-	.	gene_id "MSTRG.104848"; transcript_id "MSTRG.104848.73";
chr2	StringTie	exon	190965559	190970717	1000	-	.	gene_id "MSTRG.104848"; transcript_id "MSTRG.104848.73"; exon_number "1";
chr2	StringTie	exon	190974830	190974932	1000	-	.	gene_id "MSTRG.104848"; transcript_id "MSTRG.104848.73"; exon_number "2";
chr2	StringTie	exon	190975812	190975887	1000	-	.	gene_id "MSTRG.104848"; transcript_id "MSTRG.104848.73"; exon_number "3";
chr2	StringTie	exon	190976840	190977025	1000	-	.	gene_id "MSTRG.104848"; transcript_id "MSTRG.104848.73"; exon_number "4";
chr2	StringTie	exon	190978856	190979001	1000	-	.	gene_id "MSTRG.104848"; transcript_id "MSTRG.104848.73"; exon_number "5";
chr2	StringTie	exon	190979772	190979866	1000	-	.	gene_id "MSTRG.104848"; transcript_id "MSTRG.104848.73"; exon_number "6";
chr2	StringTie	exon	190980620	190980669	1000	-	.	gene_id "MSTRG.104848"; transcript_id "MSTRG.104848.73"; exon_number "7";
chr2	StringTie	exon	190982383	190982518	1000	-	.	gene_id "MSTRG.104848"; transcript_id "MSTRG.104848.73"; exon_number "8";
chr2	StringTie	exon	190983642	190983740	1000	-	.	gene_id "MSTRG.104848"; transcript_id "MSTRG.104848.73"; exon_number "9";
chr2	StringTie	exon	190984310	190984393	1000	-	.	gene_id "MSTRG.104848"; transcript_id "MSTRG.104848.73"; exon_number "10";
chr2	StringTie	exon	190985619	190985660	1000	-	.	gene_id "MSTRG.104848"; transcript_id "MSTRG.104848.73"; exon_number "11";
chr2	StringTie	exon	190986854	190986947	1000	-	.	gene_id "MSTRG.104848"; transcript_id "MSTRG.104848.73"; exon_number "12";
chr2	StringTie	exon	190987039	190987068	1000	-	.	gene_id "MSTRG.104848"; transcript_id "MSTRG.104848.73"; exon_number "13";
chr2	StringTie	exon	190989615	190989674	1000	-	.	gene_id "MSTRG.104848"; transcript_id "MSTRG.104848.73"; exon_number "14";
chr2	StringTie	exon	190991228	190991320	1000	-	.	gene_id "MSTRG.104848"; transcript_id "MSTRG.104848.73"; exon_number "15";
chr2	StringTie	exon	190995061	190995219	1000	-	.	gene_id "MSTRG.104848"; transcript_id "MSTRG.104848.73"; exon_number "16";
chr2	StringTie	exon	190997856	190998007	1000	-	.	gene_id "MSTRG.104848"; transcript_id "MSTRG.104848.73"; exon_number "17";
chr2	StringTie	exon	190998217	190998308	1000	-	.	gene_id "MSTRG.104848"; transcript_id "MSTRG.104848.73"; exon_number "18";
chr2	StringTie	exon	190999626	190999704	1000	-	.	gene_id "MSTRG.104848"; transcript_id "MSTRG.104848.73"; exon_number "19";
chr2	StringTie	exon	191001074	191001163	1000	-	.	gene_id "MSTRG.104848"; transcript_id "MSTRG.104848.73"; exon_number "20";
chr2	StringTie	exon	191007563	191007661	1000	-	.	gene_id "MSTRG.104848"; transcript_id "MSTRG.104848.73"; exon_number "21";
chr2	StringTie	exon	191008963	191009107	1000	-	.	gene_id "MSTRG.104848"; transcript_id "MSTRG.104848.73"; exon_number "22";
chr2	StringTie	exon	191009876	191010004	1000	-	.	gene_id "MSTRG.104848"; transcript_id "MSTRG.104848.73"; exon_number "23";
chr2	StringTie	exon	191013525	191013678	1000	-	.	gene_id "MSTRG.104848"; transcript_id "MSTRG.104848.73"; exon_number "24";
chr2	StringTie	exon	191014018	191014065	1000	-	.	gene_id "MSTRG.104848"; transcript_id "MSTRG.104848.73"; exon_number "25";
chr2	StringTie	exon	191014089	191014221	1000	-	.	gene_id "MSTRG.104848"; transcript_id "MSTRG.104848.73"; exon_number "26";
chr2	StringTie	transcript	190965559	191014163	1000	-	.	gene_id "MSTRG.104848"; transcript_id "MSTRG.104848.74";
chr2	StringTie	exon	190965559	190970717	1000	-	.	gene_id "MSTRG.104848"; transcript_id "MSTRG.104848.74"; exon_number "1";
chr2	StringTie	exon	190971273	190971420	1000	-	.	gene_id "MSTRG.104848"; transcript_id "MSTRG.104848.74"; exon_number "2";
chr2	StringTie	exon	190974830	190974932	1000	-	.	gene_id "MSTRG.104848"; transcript_id "MSTRG.104848.74"; exon_number "3";
chr2	StringTie	exon	190975812	190975887	1000	-	.	gene_id "MSTRG.104848"; transcript_id "MSTRG.104848.74"; exon_number "4";
chr2	StringTie	exon	190976840	190977025	1000	-	.	gene_id "MSTRG.104848"; transcript_id "MSTRG.104848.74"; exon_number "5";
chr2	StringTie	exon	190978856	190979001	1000	-	.	gene_id "MSTRG.104848"; transcript_id "MSTRG.104848.74"; exon_number "6";
chr2	StringTie	exon	190979772	190979866	1000	-	.	gene_id "MSTRG.104848"; transcript_id "MSTRG.104848.74"; exon_number "7";
chr2	StringTie	exon	190980620	190980669	1000	-	.	gene_id "MSTRG.104848"; transcript_id "MSTRG.104848.74"; exon_number "8";
chr2	StringTie	exon	190982383	190982518	1000	-	.	gene_id "MSTRG.104848"; transcript_id "MSTRG.104848.74"; exon_number "9";
chr2	StringTie	exon	190983642	190983740	1000	-	.	gene_id "MSTRG.104848"; transcript_id "MSTRG.104848.74"; exon_number "10";
chr2	StringTie	exon	190984310	190984393	1000	-	.	gene_id "MSTRG.104848"; transcript_id "MSTRG.104848.74"; exon_number "11";
chr2	StringTie	exon	190985619	190985660	1000	-	.	gene_id "MSTRG.104848"; transcript_id "MSTRG.104848.74"; exon_number "12";
chr2	StringTie	exon	190986854	190986947	1000	-	.	gene_id "MSTRG.104848"; transcript_id "MSTRG.104848.74"; exon_number "13";
chr2	StringTie	exon	190987039	190987068	1000	-	.	gene_id "MSTRG.104848"; transcript_id "MSTRG.104848.74"; exon_number "14";
chr2	StringTie	exon	190989615	190989674	1000	-	.	gene_id "MSTRG.104848"; transcript_id "MSTRG.104848.74"; exon_number "15";
chr2	StringTie	exon	190991228	190991320	1000	-	.	gene_id "MSTRG.104848"; transcript_id "MSTRG.104848.74"; exon_number "16";
chr2	StringTie	exon	190995061	190995219	1000	-	.	gene_id "MSTRG.104848"; transcript_id "MSTRG.104848.74"; exon_number "17";
chr2	StringTie	exon	190997856	190998007	1000	-	.	gene_id "MSTRG.104848"; transcript_id "MSTRG.104848.74"; exon_number "18";
chr2	StringTie	exon	190998217	190998308	1000	-	.	gene_id "MSTRG.104848"; transcript_id "MSTRG.104848.74"; exon_number "19";
chr2	StringTie	exon	190999626	190999704	1000	-	.	gene_id "MSTRG.104848"; transcript_id "MSTRG.104848.74"; exon_number "20";
chr2	StringTie	exon	191001074	191001163	1000	-	.	gene_id "MSTRG.104848"; transcript_id "MSTRG.104848.74"; exon_number "21";
chr2	StringTie	exon	191007563	191007649	1000	-	.	gene_id "MSTRG.104848"; transcript_id "MSTRG.104848.74"; exon_number "22";
chr2	StringTie	exon	191008963	191009107	1000	-	.	gene_id "MSTRG.104848"; transcript_id "MSTRG.104848.74"; exon_number "23";
chr2	StringTie	exon	191009876	191010004	1000	-	.	gene_id "MSTRG.104848"; transcript_id "MSTRG.104848.74"; exon_number "24";
chr2	StringTie	exon	191010367	191010449	1000	-	.	gene_id "MSTRG.104848"; transcript_id "MSTRG.104848.74"; exon_number "25";
chr2	StringTie	exon	191013525	191013678	1000	-	.	gene_id "MSTRG.104848"; transcript_id "MSTRG.104848.74"; exon_number "26";
chr2	StringTie	exon	191014018	191014163	1000	-	.	gene_id "MSTRG.104848"; transcript_id "MSTRG.104848.74"; exon_number "27";
chr2	StringTie	transcript	190965560	191014269	1000	-	.	gene_id "MSTRG.104848"; transcript_id "MSTRG.104848.75";
chr2	StringTie	exon	190965560	190970717	1000	-	.	gene_id "MSTRG.104848"; transcript_id "MSTRG.104848.75"; exon_number "1";
chr2	StringTie	exon	190974830	190974932	1000	-	.	gene_id "MSTRG.104848"; transcript_id "MSTRG.104848.75"; exon_number "2";
chr2	StringTie	exon	190975812	190975887	1000	-	.	gene_id "MSTRG.104848"; transcript_id "MSTRG.104848.75"; exon_number "3";
chr2	StringTie	exon	190976840	190977025	1000	-	.	gene_id "MSTRG.104848"; transcript_id "MSTRG.104848.75"; exon_number "4";
chr2	StringTie	exon	190978856	190979001	1000	-	.	gene_id "MSTRG.104848"; transcript_id "MSTRG.104848.75"; exon_number "5";
chr2	StringTie	exon	190979772	190979866	1000	-	.	gene_id "MSTRG.104848"; transcript_id "MSTRG.104848.75"; exon_number "6";
chr2	StringTie	exon	190980620	190980669	1000	-	.	gene_id "MSTRG.104848"; transcript_id "MSTRG.104848.75"; exon_number "7";
chr2	StringTie	exon	190982383	190982518	1000	-	.	gene_id "MSTRG.104848"; transcript_id "MSTRG.104848.75"; exon_number "8";
chr2	StringTie	exon	190983642	190983740	1000	-	.	gene_id "MSTRG.104848"; transcript_id "MSTRG.104848.75"; exon_number "9";
chr2	StringTie	exon	190984310	190984393	1000	-	.	gene_id "MSTRG.104848"; transcript_id "MSTRG.104848.75"; exon_number "10";
chr2	StringTie	exon	190985619	190985660	1000	-	.	gene_id "MSTRG.104848"; transcript_id "MSTRG.104848.75"; exon_number "11";
chr2	StringTie	exon	190986854	190986941	1000	-	.	gene_id "MSTRG.104848"; transcript_id "MSTRG.104848.75"; exon_number "12";
chr2	StringTie	exon	190987039	190987068	1000	-	.	gene_id "MSTRG.104848"; transcript_id "MSTRG.104848.75"; exon_number "13";
chr2	StringTie	exon	190989615	190989674	1000	-	.	gene_id "MSTRG.104848"; transcript_id "MSTRG.104848.75"; exon_number "14";
chr2	StringTie	exon	190991228	190991320	1000	-	.	gene_id "MSTRG.104848"; transcript_id "MSTRG.104848.75"; exon_number "15";
chr2	StringTie	exon	190995061	190995219	1000	-	.	gene_id "MSTRG.104848"; transcript_id "MSTRG.104848.75"; exon_number "16";
chr2	StringTie	exon	190997856	190998007	1000	-	.	gene_id "MSTRG.104848"; transcript_id "MSTRG.104848.75"; exon_number "17";
chr2	StringTie	exon	190998217	190998308	1000	-	.	gene_id "MSTRG.104848"; transcript_id "MSTRG.104848.75"; exon_number "18";
chr2	StringTie	exon	190999626	190999704	1000	-	.	gene_id "MSTRG.104848"; transcript_id "MSTRG.104848.75"; exon_number "19";
chr2	StringTie	exon	191001074	191001163	1000	-	.	gene_id "MSTRG.104848"; transcript_id "MSTRG.104848.75"; exon_number "20";
chr2	StringTie	exon	191007563	191007661	1000	-	.	gene_id "MSTRG.104848"; transcript_id "MSTRG.104848.75"; exon_number "21";
chr2	StringTie	exon	191008963	191009107	1000	-	.	gene_id "MSTRG.104848"; transcript_id "MSTRG.104848.75"; exon_number "22";
chr2	StringTie	exon	191009876	191010004	1000	-	.	gene_id "MSTRG.104848"; transcript_id "MSTRG.104848.75"; exon_number "23";
chr2	StringTie	exon	191014018	191014269	1000	-	.	gene_id "MSTRG.104848"; transcript_id "MSTRG.104848.75"; exon_number "24";
chr2	StringTie	transcript	190965560	191014254	1000	-	.	gene_id "MSTRG.104848"; transcript_id "MSTRG.104848.76";
chr2	StringTie	exon	190965560	190970717	1000	-	.	gene_id "MSTRG.104848"; transcript_id "MSTRG.104848.76"; exon_number "1";
chr2	StringTie	exon	190974830	190974932	1000	-	.	gene_id "MSTRG.104848"; transcript_id "MSTRG.104848.76"; exon_number "2";
chr2	StringTie	exon	190975812	190975887	1000	-	.	gene_id "MSTRG.104848"; transcript_id "MSTRG.104848.76"; exon_number "3";
chr2	StringTie	exon	190976840	190977025	1000	-	.	gene_id "MSTRG.104848"; transcript_id "MSTRG.104848.76"; exon_number "4";
chr2	StringTie	exon	190978528	190978606	1000	-	.	gene_id "MSTRG.104848"; transcript_id "MSTRG.104848.76"; exon_number "5";
chr2	StringTie	exon	190978856	190979001	1000	-	.	gene_id "MSTRG.104848"; transcript_id "MSTRG.104848.76"; exon_number "6";
chr2	StringTie	exon	190979772	190979866	1000	-	.	gene_id "MSTRG.104848"; transcript_id "MSTRG.104848.76"; exon_number "7";
chr2	StringTie	exon	190980620	190980669	1000	-	.	gene_id "MSTRG.104848"; transcript_id "MSTRG.104848.76"; exon_number "8";
chr2	StringTie	exon	190982383	190982518	1000	-	.	gene_id "MSTRG.104848"; transcript_id "MSTRG.104848.76"; exon_number "9";
chr2	StringTie	exon	190983642	190983740	1000	-	.	gene_id "MSTRG.104848"; transcript_id "MSTRG.104848.76"; exon_number "10";
chr2	StringTie	exon	190984310	190984393	1000	-	.	gene_id "MSTRG.104848"; transcript_id "MSTRG.104848.76"; exon_number "11";
chr2	StringTie	exon	190985619	190985660	1000	-	.	gene_id "MSTRG.104848"; transcript_id "MSTRG.104848.76"; exon_number "12";
chr2	StringTie	exon	190986854	190986941	1000	-	.	gene_id "MSTRG.104848"; transcript_id "MSTRG.104848.76"; exon_number "13";
chr2	StringTie	exon	190987039	190987068	1000	-	.	gene_id "MSTRG.104848"; transcript_id "MSTRG.104848.76"; exon_number "14";
chr2	StringTie	exon	190989615	190989674	1000	-	.	gene_id "MSTRG.104848"; transcript_id "MSTRG.104848.76"; exon_number "15";
chr2	StringTie	exon	190991228	190991320	1000	-	.	gene_id "MSTRG.104848"; transcript_id "MSTRG.104848.76"; exon_number "16";
chr2	StringTie	exon	190995061	190995219	1000	-	.	gene_id "MSTRG.104848"; transcript_id "MSTRG.104848.76"; exon_number "17";
chr2	StringTie	exon	190997856	190998007	1000	-	.	gene_id "MSTRG.104848"; transcript_id "MSTRG.104848.76"; exon_number "18";
chr2	StringTie	exon	190998217	190998308	1000	-	.	gene_id "MSTRG.104848"; transcript_id "MSTRG.104848.76"; exon_number "19";
chr2	StringTie	exon	190999626	190999704	1000	-	.	gene_id "MSTRG.104848"; transcript_id "MSTRG.104848.76"; exon_number "20";
chr2	StringTie	exon	191001074	191001163	1000	-	.	gene_id "MSTRG.104848"; transcript_id "MSTRG.104848.76"; exon_number "21";
chr2	StringTie	exon	191007563	191007661	1000	-	.	gene_id "MSTRG.104848"; transcript_id "MSTRG.104848.76"; exon_number "22";
chr2	StringTie	exon	191008963	191009107	1000	-	.	gene_id "MSTRG.104848"; transcript_id "MSTRG.104848.76"; exon_number "23";
chr2	StringTie	exon	191009876	191010004	1000	-	.	gene_id "MSTRG.104848"; transcript_id "MSTRG.104848.76"; exon_number "24";
chr2	StringTie	exon	191013525	191013678	1000	-	.	gene_id "MSTRG.104848"; transcript_id "MSTRG.104848.76"; exon_number "25";
chr2	StringTie	exon	191014018	191014254	1000	-	.	gene_id "MSTRG.104848"; transcript_id "MSTRG.104848.76"; exon_number "26";
chr2	StringTie	transcript	190965560	191020320	1000	-	.	gene_id "MSTRG.104848"; transcript_id "MSTRG.104848.77";
chr2	StringTie	exon	190965560	190970717	1000	-	.	gene_id "MSTRG.104848"; transcript_id "MSTRG.104848.77"; exon_number "1";
chr2	StringTie	exon	190974830	190974932	1000	-	.	gene_id "MSTRG.104848"; transcript_id "MSTRG.104848.77"; exon_number "2";
chr2	StringTie	exon	190975812	190975887	1000	-	.	gene_id "MSTRG.104848"; transcript_id "MSTRG.104848.77"; exon_number "3";
chr2	StringTie	exon	190976840	190977025	1000	-	.	gene_id "MSTRG.104848"; transcript_id "MSTRG.104848.77"; exon_number "4";
chr2	StringTie	exon	190978856	190979001	1000	-	.	gene_id "MSTRG.104848"; transcript_id "MSTRG.104848.77"; exon_number "5";
chr2	StringTie	exon	190979772	190979866	1000	-	.	gene_id "MSTRG.104848"; transcript_id "MSTRG.104848.77"; exon_number "6";
chr2	StringTie	exon	190980620	190980669	1000	-	.	gene_id "MSTRG.104848"; transcript_id "MSTRG.104848.77"; exon_number "7";
chr2	StringTie	exon	190982383	190982518	1000	-	.	gene_id "MSTRG.104848"; transcript_id "MSTRG.104848.77"; exon_number "8";
chr2	StringTie	exon	190983642	190983740	1000	-	.	gene_id "MSTRG.104848"; transcript_id "MSTRG.104848.77"; exon_number "9";
chr2	StringTie	exon	190984310	190984393	1000	-	.	gene_id "MSTRG.104848"; transcript_id "MSTRG.104848.77"; exon_number "10";
chr2	StringTie	exon	190985619	190985660	1000	-	.	gene_id "MSTRG.104848"; transcript_id "MSTRG.104848.77"; exon_number "11";
chr2	StringTie	exon	190986854	190986941	1000	-	.	gene_id "MSTRG.104848"; transcript_id "MSTRG.104848.77"; exon_number "12";
chr2	StringTie	exon	190987039	190987068	1000	-	.	gene_id "MSTRG.104848"; transcript_id "MSTRG.104848.77"; exon_number "13";
chr2	StringTie	exon	190989615	190989674	1000	-	.	gene_id "MSTRG.104848"; transcript_id "MSTRG.104848.77"; exon_number "14";
chr2	StringTie	exon	190991228	190991320	1000	-	.	gene_id "MSTRG.104848"; transcript_id "MSTRG.104848.77"; exon_number "15";
chr2	StringTie	exon	190995061	190995219	1000	-	.	gene_id "MSTRG.104848"; transcript_id "MSTRG.104848.77"; exon_number "16";
chr2	StringTie	exon	190997856	190998007	1000	-	.	gene_id "MSTRG.104848"; transcript_id "MSTRG.104848.77"; exon_number "17";
chr2	StringTie	exon	190998217	190998308	1000	-	.	gene_id "MSTRG.104848"; transcript_id "MSTRG.104848.77"; exon_number "18";
chr2	StringTie	exon	190999626	190999704	1000	-	.	gene_id "MSTRG.104848"; transcript_id "MSTRG.104848.77"; exon_number "19";
chr2	StringTie	exon	191001074	191001163	1000	-	.	gene_id "MSTRG.104848"; transcript_id "MSTRG.104848.77"; exon_number "20";
chr2	StringTie	exon	191007563	191007661	1000	-	.	gene_id "MSTRG.104848"; transcript_id "MSTRG.104848.77"; exon_number "21";
chr2	StringTie	exon	191008963	191009107	1000	-	.	gene_id "MSTRG.104848"; transcript_id "MSTRG.104848.77"; exon_number "22";
chr2	StringTie	exon	191009876	191010004	1000	-	.	gene_id "MSTRG.104848"; transcript_id "MSTRG.104848.77"; exon_number "23";
chr2	StringTie	exon	191020200	191020320	1000	-	.	gene_id "MSTRG.104848"; transcript_id "MSTRG.104848.77"; exon_number "24";
chr2	StringTie	transcript	190965560	191014206	1000	-	.	gene_id "MSTRG.104848"; transcript_id "MSTRG.104848.78";
chr2	StringTie	exon	190965560	190970717	1000	-	.	gene_id "MSTRG.104848"; transcript_id "MSTRG.104848.78"; exon_number "1";
chr2	StringTie	exon	190974830	190974932	1000	-	.	gene_id "MSTRG.104848"; transcript_id "MSTRG.104848.78"; exon_number "2";
chr2	StringTie	exon	190975310	190975887	1000	-	.	gene_id "MSTRG.104848"; transcript_id "MSTRG.104848.78"; exon_number "3";
chr2	StringTie	exon	190976840	190977025	1000	-	.	gene_id "MSTRG.104848"; transcript_id "MSTRG.104848.78"; exon_number "4";
chr2	StringTie	exon	190978856	190979001	1000	-	.	gene_id "MSTRG.104848"; transcript_id "MSTRG.104848.78"; exon_number "5";
chr2	StringTie	exon	190979772	190979866	1000	-	.	gene_id "MSTRG.104848"; transcript_id "MSTRG.104848.78"; exon_number "6";
chr2	StringTie	exon	190980620	190980669	1000	-	.	gene_id "MSTRG.104848"; transcript_id "MSTRG.104848.78"; exon_number "7";
chr2	StringTie	exon	190982383	190982518	1000	-	.	gene_id "MSTRG.104848"; transcript_id "MSTRG.104848.78"; exon_number "8";
chr2	StringTie	exon	190983642	190983740	1000	-	.	gene_id "MSTRG.104848"; transcript_id "MSTRG.104848.78"; exon_number "9";
chr2	StringTie	exon	190984310	190984393	1000	-	.	gene_id "MSTRG.104848"; transcript_id "MSTRG.104848.78"; exon_number "10";
chr2	StringTie	exon	190985619	190985660	1000	-	.	gene_id "MSTRG.104848"; transcript_id "MSTRG.104848.78"; exon_number "11";
chr2	StringTie	exon	190986854	190986941	1000	-	.	gene_id "MSTRG.104848"; transcript_id "MSTRG.104848.78"; exon_number "12";
chr2	StringTie	exon	190987039	190987068	1000	-	.	gene_id "MSTRG.104848"; transcript_id "MSTRG.104848.78"; exon_number "13";
chr2	StringTie	exon	190989615	190989674	1000	-	.	gene_id "MSTRG.104848"; transcript_id "MSTRG.104848.78"; exon_number "14";
chr2	StringTie	exon	190991228	190991320	1000	-	.	gene_id "MSTRG.104848"; transcript_id "MSTRG.104848.78"; exon_number "15";
chr2	StringTie	exon	190995061	190995219	1000	-	.	gene_id "MSTRG.104848"; transcript_id "MSTRG.104848.78"; exon_number "16";
chr2	StringTie	exon	190997856	190998007	1000	-	.	gene_id "MSTRG.104848"; transcript_id "MSTRG.104848.78"; exon_number "17";
chr2	StringTie	exon	190998217	190998308	1000	-	.	gene_id "MSTRG.104848"; transcript_id "MSTRG.104848.78"; exon_number "18";
chr2	StringTie	exon	190999626	190999704	1000	-	.	gene_id "MSTRG.104848"; transcript_id "MSTRG.104848.78"; exon_number "19";
chr2	StringTie	exon	191001074	191001163	1000	-	.	gene_id "MSTRG.104848"; transcript_id "MSTRG.104848.78"; exon_number "20";
chr2	StringTie	exon	191007563	191007661	1000	-	.	gene_id "MSTRG.104848"; transcript_id "MSTRG.104848.78"; exon_number "21";
chr2	StringTie	exon	191008963	191009107	1000	-	.	gene_id "MSTRG.104848"; transcript_id "MSTRG.104848.78"; exon_number "22";
chr2	StringTie	exon	191009876	191010004	1000	-	.	gene_id "MSTRG.104848"; transcript_id "MSTRG.104848.78"; exon_number "23";
chr2	StringTie	exon	191010367	191010449	1000	-	.	gene_id "MSTRG.104848"; transcript_id "MSTRG.104848.78"; exon_number "24";
chr2	StringTie	exon	191013525	191013678	1000	-	.	gene_id "MSTRG.104848"; transcript_id "MSTRG.104848.78"; exon_number "25";
chr2	StringTie	exon	191014018	191014206	1000	-	.	gene_id "MSTRG.104848"; transcript_id "MSTRG.104848.78"; exon_number "26";
chr2	StringTie	transcript	190965560	191014173	1000	-	.	gene_id "MSTRG.104848"; transcript_id "MSTRG.104848.79";
chr2	StringTie	exon	190965560	190970717	1000	-	.	gene_id "MSTRG.104848"; transcript_id "MSTRG.104848.79"; exon_number "1";
chr2	StringTie	exon	190974830	190974932	1000	-	.	gene_id "MSTRG.104848"; transcript_id "MSTRG.104848.79"; exon_number "2";
chr2	StringTie	exon	190975310	190975887	1000	-	.	gene_id "MSTRG.104848"; transcript_id "MSTRG.104848.79"; exon_number "3";
chr2	StringTie	exon	190976840	190977025	1000	-	.	gene_id "MSTRG.104848"; transcript_id "MSTRG.104848.79"; exon_number "4";
chr2	StringTie	exon	190978856	190979001	1000	-	.	gene_id "MSTRG.104848"; transcript_id "MSTRG.104848.79"; exon_number "5";
chr2	StringTie	exon	190979772	190979866	1000	-	.	gene_id "MSTRG.104848"; transcript_id "MSTRG.104848.79"; exon_number "6";
chr2	StringTie	exon	190980620	190980669	1000	-	.	gene_id "MSTRG.104848"; transcript_id "MSTRG.104848.79"; exon_number "7";
chr2	StringTie	exon	190982383	190982518	1000	-	.	gene_id "MSTRG.104848"; transcript_id "MSTRG.104848.79"; exon_number "8";
chr2	StringTie	exon	190983642	190983740	1000	-	.	gene_id "MSTRG.104848"; transcript_id "MSTRG.104848.79"; exon_number "9";
chr2	StringTie	exon	190984310	190984393	1000	-	.	gene_id "MSTRG.104848"; transcript_id "MSTRG.104848.79"; exon_number "10";
chr2	StringTie	exon	190985619	190985660	1000	-	.	gene_id "MSTRG.104848"; transcript_id "MSTRG.104848.79"; exon_number "11";
chr2	StringTie	exon	190986854	190986941	1000	-	.	gene_id "MSTRG.104848"; transcript_id "MSTRG.104848.79"; exon_number "12";
chr2	StringTie	exon	190987039	190987068	1000	-	.	gene_id "MSTRG.104848"; transcript_id "MSTRG.104848.79"; exon_number "13";
chr2	StringTie	exon	190989615	190989674	1000	-	.	gene_id "MSTRG.104848"; transcript_id "MSTRG.104848.79"; exon_number "14";
chr2	StringTie	exon	190991228	190991320	1000	-	.	gene_id "MSTRG.104848"; transcript_id "MSTRG.104848.79"; exon_number "15";
chr2	StringTie	exon	190995061	190995219	1000	-	.	gene_id "MSTRG.104848"; transcript_id "MSTRG.104848.79"; exon_number "16";
chr2	StringTie	exon	190997856	190998007	1000	-	.	gene_id "MSTRG.104848"; transcript_id "MSTRG.104848.79"; exon_number "17";
chr2	StringTie	exon	190998217	190998308	1000	-	.	gene_id "MSTRG.104848"; transcript_id "MSTRG.104848.79"; exon_number "18";
chr2	StringTie	exon	190999626	190999704	1000	-	.	gene_id "MSTRG.104848"; transcript_id "MSTRG.104848.79"; exon_number "19";
chr2	StringTie	exon	191001074	191001163	1000	-	.	gene_id "MSTRG.104848"; transcript_id "MSTRG.104848.79"; exon_number "20";
chr2	StringTie	exon	191007563	191007661	1000	-	.	gene_id "MSTRG.104848"; transcript_id "MSTRG.104848.79"; exon_number "21";
chr2	StringTie	exon	191008963	191009107	1000	-	.	gene_id "MSTRG.104848"; transcript_id "MSTRG.104848.79"; exon_number "22";
chr2	StringTie	exon	191009876	191010004	1000	-	.	gene_id "MSTRG.104848"; transcript_id "MSTRG.104848.79"; exon_number "23";
chr2	StringTie	exon	191014018	191014173	1000	-	.	gene_id "MSTRG.104848"; transcript_id "MSTRG.104848.79"; exon_number "24";
chr2	StringTie	transcript	190958419	191014261	1000	-	.	gene_id "MSTRG.104848"; transcript_id "MSTRG.104848.8";
chr2	StringTie	exon	190958419	190960067	1000	-	.	gene_id "MSTRG.104848"; transcript_id "MSTRG.104848.8"; exon_number "1";
chr2	StringTie	exon	190970498	190970717	1000	-	.	gene_id "MSTRG.104848"; transcript_id "MSTRG.104848.8"; exon_number "2";
chr2	StringTie	exon	190974830	190974932	1000	-	.	gene_id "MSTRG.104848"; transcript_id "MSTRG.104848.8"; exon_number "3";
chr2	StringTie	exon	190975310	190975887	1000	-	.	gene_id "MSTRG.104848"; transcript_id "MSTRG.104848.8"; exon_number "4";
chr2	StringTie	exon	190976840	190977025	1000	-	.	gene_id "MSTRG.104848"; transcript_id "MSTRG.104848.8"; exon_number "5";
chr2	StringTie	exon	190978856	190979001	1000	-	.	gene_id "MSTRG.104848"; transcript_id "MSTRG.104848.8"; exon_number "6";
chr2	StringTie	exon	190979772	190979866	1000	-	.	gene_id "MSTRG.104848"; transcript_id "MSTRG.104848.8"; exon_number "7";
chr2	StringTie	exon	190980620	190980669	1000	-	.	gene_id "MSTRG.104848"; transcript_id "MSTRG.104848.8"; exon_number "8";
chr2	StringTie	exon	190982383	190982518	1000	-	.	gene_id "MSTRG.104848"; transcript_id "MSTRG.104848.8"; exon_number "9";
chr2	StringTie	exon	190983642	190983740	1000	-	.	gene_id "MSTRG.104848"; transcript_id "MSTRG.104848.8"; exon_number "10";
chr2	StringTie	exon	190984310	190984393	1000	-	.	gene_id "MSTRG.104848"; transcript_id "MSTRG.104848.8"; exon_number "11";
chr2	StringTie	exon	190985619	190985660	1000	-	.	gene_id "MSTRG.104848"; transcript_id "MSTRG.104848.8"; exon_number "12";
chr2	StringTie	exon	190986854	190986947	1000	-	.	gene_id "MSTRG.104848"; transcript_id "MSTRG.104848.8"; exon_number "13";
chr2	StringTie	exon	190987039	190987068	1000	-	.	gene_id "MSTRG.104848"; transcript_id "MSTRG.104848.8"; exon_number "14";
chr2	StringTie	exon	190989615	190989674	1000	-	.	gene_id "MSTRG.104848"; transcript_id "MSTRG.104848.8"; exon_number "15";
chr2	StringTie	exon	190991228	190991320	1000	-	.	gene_id "MSTRG.104848"; transcript_id "MSTRG.104848.8"; exon_number "16";
chr2	StringTie	exon	190995061	190995219	1000	-	.	gene_id "MSTRG.104848"; transcript_id "MSTRG.104848.8"; exon_number "17";
chr2	StringTie	exon	190997856	190998007	1000	-	.	gene_id "MSTRG.104848"; transcript_id "MSTRG.104848.8"; exon_number "18";
chr2	StringTie	exon	190998217	190998308	1000	-	.	gene_id "MSTRG.104848"; transcript_id "MSTRG.104848.8"; exon_number "19";
chr2	StringTie	exon	190999626	190999704	1000	-	.	gene_id "MSTRG.104848"; transcript_id "MSTRG.104848.8"; exon_number "20";
chr2	StringTie	exon	191001074	191001163	1000	-	.	gene_id "MSTRG.104848"; transcript_id "MSTRG.104848.8"; exon_number "21";
chr2	StringTie	exon	191007563	191007661	1000	-	.	gene_id "MSTRG.104848"; transcript_id "MSTRG.104848.8"; exon_number "22";
chr2	StringTie	exon	191008963	191009107	1000	-	.	gene_id "MSTRG.104848"; transcript_id "MSTRG.104848.8"; exon_number "23";
chr2	StringTie	exon	191009876	191010004	1000	-	.	gene_id "MSTRG.104848"; transcript_id "MSTRG.104848.8"; exon_number "24";
chr2	StringTie	exon	191013525	191013678	1000	-	.	gene_id "MSTRG.104848"; transcript_id "MSTRG.104848.8"; exon_number "25";
chr2	StringTie	exon	191014018	191014261	1000	-	.	gene_id "MSTRG.104848"; transcript_id "MSTRG.104848.8"; exon_number "26";
chr2	StringTie	transcript	190965560	191014159	1000	-	.	gene_id "MSTRG.104848"; transcript_id "MSTRG.104848.80";
chr2	StringTie	exon	190965560	190971420	1000	-	.	gene_id "MSTRG.104848"; transcript_id "MSTRG.104848.80"; exon_number "1";
chr2	StringTie	exon	190974830	190975887	1000	-	.	gene_id "MSTRG.104848"; transcript_id "MSTRG.104848.80"; exon_number "2";
chr2	StringTie	exon	190976840	190977025	1000	-	.	gene_id "MSTRG.104848"; transcript_id "MSTRG.104848.80"; exon_number "3";
chr2	StringTie	exon	190978856	190979001	1000	-	.	gene_id "MSTRG.104848"; transcript_id "MSTRG.104848.80"; exon_number "4";
chr2	StringTie	exon	190979772	190979866	1000	-	.	gene_id "MSTRG.104848"; transcript_id "MSTRG.104848.80"; exon_number "5";
chr2	StringTie	exon	190980620	190980669	1000	-	.	gene_id "MSTRG.104848"; transcript_id "MSTRG.104848.80"; exon_number "6";
chr2	StringTie	exon	190982383	190982518	1000	-	.	gene_id "MSTRG.104848"; transcript_id "MSTRG.104848.80"; exon_number "7";
chr2	StringTie	exon	190983642	190983740	1000	-	.	gene_id "MSTRG.104848"; transcript_id "MSTRG.104848.80"; exon_number "8";
chr2	StringTie	exon	190984310	190984393	1000	-	.	gene_id "MSTRG.104848"; transcript_id "MSTRG.104848.80"; exon_number "9";
chr2	StringTie	exon	190985619	190985660	1000	-	.	gene_id "MSTRG.104848"; transcript_id "MSTRG.104848.80"; exon_number "10";
chr2	StringTie	exon	190986854	190986947	1000	-	.	gene_id "MSTRG.104848"; transcript_id "MSTRG.104848.80"; exon_number "11";
chr2	StringTie	exon	190987039	190987068	1000	-	.	gene_id "MSTRG.104848"; transcript_id "MSTRG.104848.80"; exon_number "12";
chr2	StringTie	exon	190989615	190989674	1000	-	.	gene_id "MSTRG.104848"; transcript_id "MSTRG.104848.80"; exon_number "13";
chr2	StringTie	exon	190991228	190991320	1000	-	.	gene_id "MSTRG.104848"; transcript_id "MSTRG.104848.80"; exon_number "14";
chr2	StringTie	exon	190995061	190995219	1000	-	.	gene_id "MSTRG.104848"; transcript_id "MSTRG.104848.80"; exon_number "15";
chr2	StringTie	exon	190997856	190998007	1000	-	.	gene_id "MSTRG.104848"; transcript_id "MSTRG.104848.80"; exon_number "16";
chr2	StringTie	exon	190998217	190998308	1000	-	.	gene_id "MSTRG.104848"; transcript_id "MSTRG.104848.80"; exon_number "17";
chr2	StringTie	exon	190999626	190999697	1000	-	.	gene_id "MSTRG.104848"; transcript_id "MSTRG.104848.80"; exon_number "18";
chr2	StringTie	exon	191001074	191001163	1000	-	.	gene_id "MSTRG.104848"; transcript_id "MSTRG.104848.80"; exon_number "19";
chr2	StringTie	exon	191007563	191007661	1000	-	.	gene_id "MSTRG.104848"; transcript_id "MSTRG.104848.80"; exon_number "20";
chr2	StringTie	exon	191008963	191009107	1000	-	.	gene_id "MSTRG.104848"; transcript_id "MSTRG.104848.80"; exon_number "21";
chr2	StringTie	exon	191009876	191010004	1000	-	.	gene_id "MSTRG.104848"; transcript_id "MSTRG.104848.80"; exon_number "22";
chr2	StringTie	exon	191013525	191013678	1000	-	.	gene_id "MSTRG.104848"; transcript_id "MSTRG.104848.80"; exon_number "23";
chr2	StringTie	exon	191014018	191014159	1000	-	.	gene_id "MSTRG.104848"; transcript_id "MSTRG.104848.80"; exon_number "24";
chr2	StringTie	transcript	190965560	191014178	1000	-	.	gene_id "MSTRG.104848"; transcript_id "MSTRG.104848.81";
chr2	StringTie	exon	190965560	190970717	1000	-	.	gene_id "MSTRG.104848"; transcript_id "MSTRG.104848.81"; exon_number "1";
chr2	StringTie	exon	190974830	190975887	1000	-	.	gene_id "MSTRG.104848"; transcript_id "MSTRG.104848.81"; exon_number "2";
chr2	StringTie	exon	190976840	190977025	1000	-	.	gene_id "MSTRG.104848"; transcript_id "MSTRG.104848.81"; exon_number "3";
chr2	StringTie	exon	190978856	190979001	1000	-	.	gene_id "MSTRG.104848"; transcript_id "MSTRG.104848.81"; exon_number "4";
chr2	StringTie	exon	190979772	190979866	1000	-	.	gene_id "MSTRG.104848"; transcript_id "MSTRG.104848.81"; exon_number "5";
chr2	StringTie	exon	190980620	190980669	1000	-	.	gene_id "MSTRG.104848"; transcript_id "MSTRG.104848.81"; exon_number "6";
chr2	StringTie	exon	190982383	190982518	1000	-	.	gene_id "MSTRG.104848"; transcript_id "MSTRG.104848.81"; exon_number "7";
chr2	StringTie	exon	190983642	190983740	1000	-	.	gene_id "MSTRG.104848"; transcript_id "MSTRG.104848.81"; exon_number "8";
chr2	StringTie	exon	190984310	190984393	1000	-	.	gene_id "MSTRG.104848"; transcript_id "MSTRG.104848.81"; exon_number "9";
chr2	StringTie	exon	190985619	190985660	1000	-	.	gene_id "MSTRG.104848"; transcript_id "MSTRG.104848.81"; exon_number "10";
chr2	StringTie	exon	190986854	190986947	1000	-	.	gene_id "MSTRG.104848"; transcript_id "MSTRG.104848.81"; exon_number "11";
chr2	StringTie	exon	190987039	190987068	1000	-	.	gene_id "MSTRG.104848"; transcript_id "MSTRG.104848.81"; exon_number "12";
chr2	StringTie	exon	190989615	190989674	1000	-	.	gene_id "MSTRG.104848"; transcript_id "MSTRG.104848.81"; exon_number "13";
chr2	StringTie	exon	190991228	190991320	1000	-	.	gene_id "MSTRG.104848"; transcript_id "MSTRG.104848.81"; exon_number "14";
chr2	StringTie	exon	190995061	190995205	1000	-	.	gene_id "MSTRG.104848"; transcript_id "MSTRG.104848.81"; exon_number "15";
chr2	StringTie	exon	190997855	190998007	1000	-	.	gene_id "MSTRG.104848"; transcript_id "MSTRG.104848.81"; exon_number "16";
chr2	StringTie	exon	190998217	190998308	1000	-	.	gene_id "MSTRG.104848"; transcript_id "MSTRG.104848.81"; exon_number "17";
chr2	StringTie	exon	190999626	190999704	1000	-	.	gene_id "MSTRG.104848"; transcript_id "MSTRG.104848.81"; exon_number "18";
chr2	StringTie	exon	191001074	191001163	1000	-	.	gene_id "MSTRG.104848"; transcript_id "MSTRG.104848.81"; exon_number "19";
chr2	StringTie	exon	191007563	191007661	1000	-	.	gene_id "MSTRG.104848"; transcript_id "MSTRG.104848.81"; exon_number "20";
chr2	StringTie	exon	191008963	191009107	1000	-	.	gene_id "MSTRG.104848"; transcript_id "MSTRG.104848.81"; exon_number "21";
chr2	StringTie	exon	191009876	191010004	1000	-	.	gene_id "MSTRG.104848"; transcript_id "MSTRG.104848.81"; exon_number "22";
chr2	StringTie	exon	191013525	191013678	1000	-	.	gene_id "MSTRG.104848"; transcript_id "MSTRG.104848.81"; exon_number "23";
chr2	StringTie	exon	191014018	191014178	1000	-	.	gene_id "MSTRG.104848"; transcript_id "MSTRG.104848.81"; exon_number "24";
chr2	StringTie	transcript	190965560	191014176	1000	-	.	gene_id "MSTRG.104848"; transcript_id "MSTRG.104848.82";
chr2	StringTie	exon	190965560	190970717	1000	-	.	gene_id "MSTRG.104848"; transcript_id "MSTRG.104848.82"; exon_number "1";
chr2	StringTie	exon	190974830	190974932	1000	-	.	gene_id "MSTRG.104848"; transcript_id "MSTRG.104848.82"; exon_number "2";
chr2	StringTie	exon	190975812	190975887	1000	-	.	gene_id "MSTRG.104848"; transcript_id "MSTRG.104848.82"; exon_number "3";
chr2	StringTie	exon	190976840	190977025	1000	-	.	gene_id "MSTRG.104848"; transcript_id "MSTRG.104848.82"; exon_number "4";
chr2	StringTie	exon	190978856	190979001	1000	-	.	gene_id "MSTRG.104848"; transcript_id "MSTRG.104848.82"; exon_number "5";
chr2	StringTie	exon	190979772	190979866	1000	-	.	gene_id "MSTRG.104848"; transcript_id "MSTRG.104848.82"; exon_number "6";
chr2	StringTie	exon	190980620	190980669	1000	-	.	gene_id "MSTRG.104848"; transcript_id "MSTRG.104848.82"; exon_number "7";
chr2	StringTie	exon	190982383	190982518	1000	-	.	gene_id "MSTRG.104848"; transcript_id "MSTRG.104848.82"; exon_number "8";
chr2	StringTie	exon	190983642	190983740	1000	-	.	gene_id "MSTRG.104848"; transcript_id "MSTRG.104848.82"; exon_number "9";
chr2	StringTie	exon	190984310	190984393	1000	-	.	gene_id "MSTRG.104848"; transcript_id "MSTRG.104848.82"; exon_number "10";
chr2	StringTie	exon	190985619	190985660	1000	-	.	gene_id "MSTRG.104848"; transcript_id "MSTRG.104848.82"; exon_number "11";
chr2	StringTie	exon	190986854	190986947	1000	-	.	gene_id "MSTRG.104848"; transcript_id "MSTRG.104848.82"; exon_number "12";
chr2	StringTie	exon	190987039	190987068	1000	-	.	gene_id "MSTRG.104848"; transcript_id "MSTRG.104848.82"; exon_number "13";
chr2	StringTie	exon	190989615	190989674	1000	-	.	gene_id "MSTRG.104848"; transcript_id "MSTRG.104848.82"; exon_number "14";
chr2	StringTie	exon	190991228	190991320	1000	-	.	gene_id "MSTRG.104848"; transcript_id "MSTRG.104848.82"; exon_number "15";
chr2	StringTie	exon	190995061	190995208	1000	-	.	gene_id "MSTRG.104848"; transcript_id "MSTRG.104848.82"; exon_number "16";
chr2	StringTie	exon	190997856	190998007	1000	-	.	gene_id "MSTRG.104848"; transcript_id "MSTRG.104848.82"; exon_number "17";
chr2	StringTie	exon	190998217	190998308	1000	-	.	gene_id "MSTRG.104848"; transcript_id "MSTRG.104848.82"; exon_number "18";
chr2	StringTie	exon	190999626	190999704	1000	-	.	gene_id "MSTRG.104848"; transcript_id "MSTRG.104848.82"; exon_number "19";
chr2	StringTie	exon	191001074	191001163	1000	-	.	gene_id "MSTRG.104848"; transcript_id "MSTRG.104848.82"; exon_number "20";
chr2	StringTie	exon	191007563	191007661	1000	-	.	gene_id "MSTRG.104848"; transcript_id "MSTRG.104848.82"; exon_number "21";
chr2	StringTie	exon	191008963	191009107	1000	-	.	gene_id "MSTRG.104848"; transcript_id "MSTRG.104848.82"; exon_number "22";
chr2	StringTie	exon	191009876	191010004	1000	-	.	gene_id "MSTRG.104848"; transcript_id "MSTRG.104848.82"; exon_number "23";
chr2	StringTie	exon	191013525	191013678	1000	-	.	gene_id "MSTRG.104848"; transcript_id "MSTRG.104848.82"; exon_number "24";
chr2	StringTie	exon	191014018	191014176	1000	-	.	gene_id "MSTRG.104848"; transcript_id "MSTRG.104848.82"; exon_number "25";
chr2	StringTie	transcript	190965560	191014173	1000	-	.	gene_id "MSTRG.104848"; transcript_id "MSTRG.104848.83";
chr2	StringTie	exon	190965560	190970717	1000	-	.	gene_id "MSTRG.104848"; transcript_id "MSTRG.104848.83"; exon_number "1";
chr2	StringTie	exon	190974830	190974932	1000	-	.	gene_id "MSTRG.104848"; transcript_id "MSTRG.104848.83"; exon_number "2";
chr2	StringTie	exon	190975812	190975887	1000	-	.	gene_id "MSTRG.104848"; transcript_id "MSTRG.104848.83"; exon_number "3";
chr2	StringTie	exon	190976840	190977025	1000	-	.	gene_id "MSTRG.104848"; transcript_id "MSTRG.104848.83"; exon_number "4";
chr2	StringTie	exon	190978856	190979001	1000	-	.	gene_id "MSTRG.104848"; transcript_id "MSTRG.104848.83"; exon_number "5";
chr2	StringTie	exon	190979772	190979866	1000	-	.	gene_id "MSTRG.104848"; transcript_id "MSTRG.104848.83"; exon_number "6";
chr2	StringTie	exon	190980620	190980669	1000	-	.	gene_id "MSTRG.104848"; transcript_id "MSTRG.104848.83"; exon_number "7";
chr2	StringTie	exon	190982383	190982518	1000	-	.	gene_id "MSTRG.104848"; transcript_id "MSTRG.104848.83"; exon_number "8";
chr2	StringTie	exon	190983642	190983740	1000	-	.	gene_id "MSTRG.104848"; transcript_id "MSTRG.104848.83"; exon_number "9";
chr2	StringTie	exon	190984310	190984393	1000	-	.	gene_id "MSTRG.104848"; transcript_id "MSTRG.104848.83"; exon_number "10";
chr2	StringTie	exon	190985619	190985660	1000	-	.	gene_id "MSTRG.104848"; transcript_id "MSTRG.104848.83"; exon_number "11";
chr2	StringTie	exon	190986854	190986947	1000	-	.	gene_id "MSTRG.104848"; transcript_id "MSTRG.104848.83"; exon_number "12";
chr2	StringTie	exon	190987039	190987068	1000	-	.	gene_id "MSTRG.104848"; transcript_id "MSTRG.104848.83"; exon_number "13";
chr2	StringTie	exon	190989615	190989674	1000	-	.	gene_id "MSTRG.104848"; transcript_id "MSTRG.104848.83"; exon_number "14";
chr2	StringTie	exon	190991228	190991314	1000	-	.	gene_id "MSTRG.104848"; transcript_id "MSTRG.104848.83"; exon_number "15";
chr2	StringTie	exon	190995066	190995219	1000	-	.	gene_id "MSTRG.104848"; transcript_id "MSTRG.104848.83"; exon_number "16";
chr2	StringTie	exon	190997856	190998007	1000	-	.	gene_id "MSTRG.104848"; transcript_id "MSTRG.104848.83"; exon_number "17";
chr2	StringTie	exon	190998217	190998308	1000	-	.	gene_id "MSTRG.104848"; transcript_id "MSTRG.104848.83"; exon_number "18";
chr2	StringTie	exon	190999626	190999704	1000	-	.	gene_id "MSTRG.104848"; transcript_id "MSTRG.104848.83"; exon_number "19";
chr2	StringTie	exon	191001074	191001163	1000	-	.	gene_id "MSTRG.104848"; transcript_id "MSTRG.104848.83"; exon_number "20";
chr2	StringTie	exon	191007563	191007661	1000	-	.	gene_id "MSTRG.104848"; transcript_id "MSTRG.104848.83"; exon_number "21";
chr2	StringTie	exon	191008963	191009105	1000	-	.	gene_id "MSTRG.104848"; transcript_id "MSTRG.104848.83"; exon_number "22";
chr2	StringTie	exon	191009875	191010004	1000	-	.	gene_id "MSTRG.104848"; transcript_id "MSTRG.104848.83"; exon_number "23";
chr2	StringTie	exon	191013525	191013678	1000	-	.	gene_id "MSTRG.104848"; transcript_id "MSTRG.104848.83"; exon_number "24";
chr2	StringTie	exon	191014018	191014173	1000	-	.	gene_id "MSTRG.104848"; transcript_id "MSTRG.104848.83"; exon_number "25";
chr2	StringTie	transcript	190965560	191020320	1000	-	.	gene_id "MSTRG.104848"; transcript_id "MSTRG.104848.84";
chr2	StringTie	exon	190965560	190970717	1000	-	.	gene_id "MSTRG.104848"; transcript_id "MSTRG.104848.84"; exon_number "1";
chr2	StringTie	exon	190974830	190974932	1000	-	.	gene_id "MSTRG.104848"; transcript_id "MSTRG.104848.84"; exon_number "2";
chr2	StringTie	exon	190975812	190975887	1000	-	.	gene_id "MSTRG.104848"; transcript_id "MSTRG.104848.84"; exon_number "3";
chr2	StringTie	exon	190976840	190977025	1000	-	.	gene_id "MSTRG.104848"; transcript_id "MSTRG.104848.84"; exon_number "4";
chr2	StringTie	exon	190978528	190978606	1000	-	.	gene_id "MSTRG.104848"; transcript_id "MSTRG.104848.84"; exon_number "5";
chr2	StringTie	exon	190978856	190979001	1000	-	.	gene_id "MSTRG.104848"; transcript_id "MSTRG.104848.84"; exon_number "6";
chr2	StringTie	exon	190979772	190979866	1000	-	.	gene_id "MSTRG.104848"; transcript_id "MSTRG.104848.84"; exon_number "7";
chr2	StringTie	exon	190980620	190980669	1000	-	.	gene_id "MSTRG.104848"; transcript_id "MSTRG.104848.84"; exon_number "8";
chr2	StringTie	exon	190982383	190982518	1000	-	.	gene_id "MSTRG.104848"; transcript_id "MSTRG.104848.84"; exon_number "9";
chr2	StringTie	exon	190983642	190983740	1000	-	.	gene_id "MSTRG.104848"; transcript_id "MSTRG.104848.84"; exon_number "10";
chr2	StringTie	exon	190984310	190984393	1000	-	.	gene_id "MSTRG.104848"; transcript_id "MSTRG.104848.84"; exon_number "11";
chr2	StringTie	exon	190985619	190985660	1000	-	.	gene_id "MSTRG.104848"; transcript_id "MSTRG.104848.84"; exon_number "12";
chr2	StringTie	exon	190986854	190986947	1000	-	.	gene_id "MSTRG.104848"; transcript_id "MSTRG.104848.84"; exon_number "13";
chr2	StringTie	exon	190987039	190987068	1000	-	.	gene_id "MSTRG.104848"; transcript_id "MSTRG.104848.84"; exon_number "14";
chr2	StringTie	exon	190989615	190989674	1000	-	.	gene_id "MSTRG.104848"; transcript_id "MSTRG.104848.84"; exon_number "15";
chr2	StringTie	exon	190991228	190991320	1000	-	.	gene_id "MSTRG.104848"; transcript_id "MSTRG.104848.84"; exon_number "16";
chr2	StringTie	exon	190995061	190995219	1000	-	.	gene_id "MSTRG.104848"; transcript_id "MSTRG.104848.84"; exon_number "17";
chr2	StringTie	exon	190997856	190998007	1000	-	.	gene_id "MSTRG.104848"; transcript_id "MSTRG.104848.84"; exon_number "18";
chr2	StringTie	exon	190998217	190998308	1000	-	.	gene_id "MSTRG.104848"; transcript_id "MSTRG.104848.84"; exon_number "19";
chr2	StringTie	exon	190999626	190999704	1000	-	.	gene_id "MSTRG.104848"; transcript_id "MSTRG.104848.84"; exon_number "20";
chr2	StringTie	exon	191001074	191001163	1000	-	.	gene_id "MSTRG.104848"; transcript_id "MSTRG.104848.84"; exon_number "21";
chr2	StringTie	exon	191007563	191007661	1000	-	.	gene_id "MSTRG.104848"; transcript_id "MSTRG.104848.84"; exon_number "22";
chr2	StringTie	exon	191008963	191009107	1000	-	.	gene_id "MSTRG.104848"; transcript_id "MSTRG.104848.84"; exon_number "23";
chr2	StringTie	exon	191009876	191010004	1000	-	.	gene_id "MSTRG.104848"; transcript_id "MSTRG.104848.84"; exon_number "24";
chr2	StringTie	exon	191020200	191020320	1000	-	.	gene_id "MSTRG.104848"; transcript_id "MSTRG.104848.84"; exon_number "25";
chr2	StringTie	transcript	190965560	191014181	1000	-	.	gene_id "MSTRG.104848"; transcript_id "MSTRG.104848.85";
chr2	StringTie	exon	190965560	190970717	1000	-	.	gene_id "MSTRG.104848"; transcript_id "MSTRG.104848.85"; exon_number "1";
chr2	StringTie	exon	190974830	190975887	1000	-	.	gene_id "MSTRG.104848"; transcript_id "MSTRG.104848.85"; exon_number "2";
chr2	StringTie	exon	190976840	190977025	1000	-	.	gene_id "MSTRG.104848"; transcript_id "MSTRG.104848.85"; exon_number "3";
chr2	StringTie	exon	190978856	190979001	1000	-	.	gene_id "MSTRG.104848"; transcript_id "MSTRG.104848.85"; exon_number "4";
chr2	StringTie	exon	190979772	190979866	1000	-	.	gene_id "MSTRG.104848"; transcript_id "MSTRG.104848.85"; exon_number "5";
chr2	StringTie	exon	190980620	190980669	1000	-	.	gene_id "MSTRG.104848"; transcript_id "MSTRG.104848.85"; exon_number "6";
chr2	StringTie	exon	190982383	190982518	1000	-	.	gene_id "MSTRG.104848"; transcript_id "MSTRG.104848.85"; exon_number "7";
chr2	StringTie	exon	190983642	190983740	1000	-	.	gene_id "MSTRG.104848"; transcript_id "MSTRG.104848.85"; exon_number "8";
chr2	StringTie	exon	190984310	190984393	1000	-	.	gene_id "MSTRG.104848"; transcript_id "MSTRG.104848.85"; exon_number "9";
chr2	StringTie	exon	190985619	190985660	1000	-	.	gene_id "MSTRG.104848"; transcript_id "MSTRG.104848.85"; exon_number "10";
chr2	StringTie	exon	190986854	190986941	1000	-	.	gene_id "MSTRG.104848"; transcript_id "MSTRG.104848.85"; exon_number "11";
chr2	StringTie	exon	190987039	190987068	1000	-	.	gene_id "MSTRG.104848"; transcript_id "MSTRG.104848.85"; exon_number "12";
chr2	StringTie	exon	190989615	190989674	1000	-	.	gene_id "MSTRG.104848"; transcript_id "MSTRG.104848.85"; exon_number "13";
chr2	StringTie	exon	190991228	190991320	1000	-	.	gene_id "MSTRG.104848"; transcript_id "MSTRG.104848.85"; exon_number "14";
chr2	StringTie	exon	190995061	190995219	1000	-	.	gene_id "MSTRG.104848"; transcript_id "MSTRG.104848.85"; exon_number "15";
chr2	StringTie	exon	190997856	190998007	1000	-	.	gene_id "MSTRG.104848"; transcript_id "MSTRG.104848.85"; exon_number "16";
chr2	StringTie	exon	190998217	190998308	1000	-	.	gene_id "MSTRG.104848"; transcript_id "MSTRG.104848.85"; exon_number "17";
chr2	StringTie	exon	190999626	190999697	1000	-	.	gene_id "MSTRG.104848"; transcript_id "MSTRG.104848.85"; exon_number "18";
chr2	StringTie	exon	191001074	191001163	1000	-	.	gene_id "MSTRG.104848"; transcript_id "MSTRG.104848.85"; exon_number "19";
chr2	StringTie	exon	191007563	191007661	1000	-	.	gene_id "MSTRG.104848"; transcript_id "MSTRG.104848.85"; exon_number "20";
chr2	StringTie	exon	191008963	191009107	1000	-	.	gene_id "MSTRG.104848"; transcript_id "MSTRG.104848.85"; exon_number "21";
chr2	StringTie	exon	191009876	191010004	1000	-	.	gene_id "MSTRG.104848"; transcript_id "MSTRG.104848.85"; exon_number "22";
chr2	StringTie	exon	191010367	191010449	1000	-	.	gene_id "MSTRG.104848"; transcript_id "MSTRG.104848.85"; exon_number "23";
chr2	StringTie	exon	191013525	191013678	1000	-	.	gene_id "MSTRG.104848"; transcript_id "MSTRG.104848.85"; exon_number "24";
chr2	StringTie	exon	191014018	191014181	1000	-	.	gene_id "MSTRG.104848"; transcript_id "MSTRG.104848.85"; exon_number "25";
chr2	StringTie	transcript	190965560	191014217	1000	-	.	gene_id "MSTRG.104848"; transcript_id "MSTRG.104848.86";
chr2	StringTie	exon	190965560	190970717	1000	-	.	gene_id "MSTRG.104848"; transcript_id "MSTRG.104848.86"; exon_number "1";
chr2	StringTie	exon	190974830	190975887	1000	-	.	gene_id "MSTRG.104848"; transcript_id "MSTRG.104848.86"; exon_number "2";
chr2	StringTie	exon	190976840	190977025	1000	-	.	gene_id "MSTRG.104848"; transcript_id "MSTRG.104848.86"; exon_number "3";
chr2	StringTie	exon	190978856	190979001	1000	-	.	gene_id "MSTRG.104848"; transcript_id "MSTRG.104848.86"; exon_number "4";
chr2	StringTie	exon	190979772	190979866	1000	-	.	gene_id "MSTRG.104848"; transcript_id "MSTRG.104848.86"; exon_number "5";
chr2	StringTie	exon	190980620	190980669	1000	-	.	gene_id "MSTRG.104848"; transcript_id "MSTRG.104848.86"; exon_number "6";
chr2	StringTie	exon	190982383	190982518	1000	-	.	gene_id "MSTRG.104848"; transcript_id "MSTRG.104848.86"; exon_number "7";
chr2	StringTie	exon	190983642	190983740	1000	-	.	gene_id "MSTRG.104848"; transcript_id "MSTRG.104848.86"; exon_number "8";
chr2	StringTie	exon	190984310	190984393	1000	-	.	gene_id "MSTRG.104848"; transcript_id "MSTRG.104848.86"; exon_number "9";
chr2	StringTie	exon	190985619	190985660	1000	-	.	gene_id "MSTRG.104848"; transcript_id "MSTRG.104848.86"; exon_number "10";
chr2	StringTie	exon	190986854	190986947	1000	-	.	gene_id "MSTRG.104848"; transcript_id "MSTRG.104848.86"; exon_number "11";
chr2	StringTie	exon	190987039	190987068	1000	-	.	gene_id "MSTRG.104848"; transcript_id "MSTRG.104848.86"; exon_number "12";
chr2	StringTie	exon	190989615	190989674	1000	-	.	gene_id "MSTRG.104848"; transcript_id "MSTRG.104848.86"; exon_number "13";
chr2	StringTie	exon	190991228	190991320	1000	-	.	gene_id "MSTRG.104848"; transcript_id "MSTRG.104848.86"; exon_number "14";
chr2	StringTie	exon	190995061	190995219	1000	-	.	gene_id "MSTRG.104848"; transcript_id "MSTRG.104848.86"; exon_number "15";
chr2	StringTie	exon	190997856	190998007	1000	-	.	gene_id "MSTRG.104848"; transcript_id "MSTRG.104848.86"; exon_number "16";
chr2	StringTie	exon	190998217	190998308	1000	-	.	gene_id "MSTRG.104848"; transcript_id "MSTRG.104848.86"; exon_number "17";
chr2	StringTie	exon	190999626	190999697	1000	-	.	gene_id "MSTRG.104848"; transcript_id "MSTRG.104848.86"; exon_number "18";
chr2	StringTie	exon	191001074	191001163	1000	-	.	gene_id "MSTRG.104848"; transcript_id "MSTRG.104848.86"; exon_number "19";
chr2	StringTie	exon	191007563	191007661	1000	-	.	gene_id "MSTRG.104848"; transcript_id "MSTRG.104848.86"; exon_number "20";
chr2	StringTie	exon	191008963	191009107	1000	-	.	gene_id "MSTRG.104848"; transcript_id "MSTRG.104848.86"; exon_number "21";
chr2	StringTie	exon	191009876	191010004	1000	-	.	gene_id "MSTRG.104848"; transcript_id "MSTRG.104848.86"; exon_number "22";
chr2	StringTie	exon	191010367	191010449	1000	-	.	gene_id "MSTRG.104848"; transcript_id "MSTRG.104848.86"; exon_number "23";
chr2	StringTie	exon	191013525	191013674	1000	-	.	gene_id "MSTRG.104848"; transcript_id "MSTRG.104848.86"; exon_number "24";
chr2	StringTie	exon	191014018	191014217	1000	-	.	gene_id "MSTRG.104848"; transcript_id "MSTRG.104848.86"; exon_number "25";
chr2	StringTie	transcript	190965560	191014277	1000	-	.	gene_id "MSTRG.104848"; transcript_id "MSTRG.104848.87";
chr2	StringTie	exon	190965560	190970717	1000	-	.	gene_id "MSTRG.104848"; transcript_id "MSTRG.104848.87"; exon_number "1";
chr2	StringTie	exon	190974830	190974932	1000	-	.	gene_id "MSTRG.104848"; transcript_id "MSTRG.104848.87"; exon_number "2";
chr2	StringTie	exon	190975812	190975887	1000	-	.	gene_id "MSTRG.104848"; transcript_id "MSTRG.104848.87"; exon_number "3";
chr2	StringTie	exon	190976840	190977025	1000	-	.	gene_id "MSTRG.104848"; transcript_id "MSTRG.104848.87"; exon_number "4";
chr2	StringTie	exon	190978856	190979001	1000	-	.	gene_id "MSTRG.104848"; transcript_id "MSTRG.104848.87"; exon_number "5";
chr2	StringTie	exon	190979772	190979866	1000	-	.	gene_id "MSTRG.104848"; transcript_id "MSTRG.104848.87"; exon_number "6";
chr2	StringTie	exon	190980620	190980669	1000	-	.	gene_id "MSTRG.104848"; transcript_id "MSTRG.104848.87"; exon_number "7";
chr2	StringTie	exon	190982383	190982518	1000	-	.	gene_id "MSTRG.104848"; transcript_id "MSTRG.104848.87"; exon_number "8";
chr2	StringTie	exon	190983642	190983740	1000	-	.	gene_id "MSTRG.104848"; transcript_id "MSTRG.104848.87"; exon_number "9";
chr2	StringTie	exon	190984310	190984393	1000	-	.	gene_id "MSTRG.104848"; transcript_id "MSTRG.104848.87"; exon_number "10";
chr2	StringTie	exon	190985619	190985660	1000	-	.	gene_id "MSTRG.104848"; transcript_id "MSTRG.104848.87"; exon_number "11";
chr2	StringTie	exon	190986854	190986941	1000	-	.	gene_id "MSTRG.104848"; transcript_id "MSTRG.104848.87"; exon_number "12";
chr2	StringTie	exon	190987039	190987068	1000	-	.	gene_id "MSTRG.104848"; transcript_id "MSTRG.104848.87"; exon_number "13";
chr2	StringTie	exon	190989615	190989674	1000	-	.	gene_id "MSTRG.104848"; transcript_id "MSTRG.104848.87"; exon_number "14";
chr2	StringTie	exon	190991228	190991320	1000	-	.	gene_id "MSTRG.104848"; transcript_id "MSTRG.104848.87"; exon_number "15";
chr2	StringTie	exon	190995061	190995219	1000	-	.	gene_id "MSTRG.104848"; transcript_id "MSTRG.104848.87"; exon_number "16";
chr2	StringTie	exon	190997856	190998007	1000	-	.	gene_id "MSTRG.104848"; transcript_id "MSTRG.104848.87"; exon_number "17";
chr2	StringTie	exon	190998217	190998308	1000	-	.	gene_id "MSTRG.104848"; transcript_id "MSTRG.104848.87"; exon_number "18";
chr2	StringTie	exon	190999626	190999697	1000	-	.	gene_id "MSTRG.104848"; transcript_id "MSTRG.104848.87"; exon_number "19";
chr2	StringTie	exon	191001074	191001157	1000	-	.	gene_id "MSTRG.104848"; transcript_id "MSTRG.104848.87"; exon_number "20";
chr2	StringTie	exon	191007563	191007661	1000	-	.	gene_id "MSTRG.104848"; transcript_id "MSTRG.104848.87"; exon_number "21";
chr2	StringTie	exon	191008963	191009103	1000	-	.	gene_id "MSTRG.104848"; transcript_id "MSTRG.104848.87"; exon_number "22";
chr2	StringTie	exon	191009876	191010004	1000	-	.	gene_id "MSTRG.104848"; transcript_id "MSTRG.104848.87"; exon_number "23";
chr2	StringTie	exon	191013525	191013674	1000	-	.	gene_id "MSTRG.104848"; transcript_id "MSTRG.104848.87"; exon_number "24";
chr2	StringTie	exon	191014018	191014277	1000	-	.	gene_id "MSTRG.104848"; transcript_id "MSTRG.104848.87"; exon_number "25";
chr2	StringTie	transcript	190965560	191014178	1000	-	.	gene_id "MSTRG.104848"; transcript_id "MSTRG.104848.88";
chr2	StringTie	exon	190965560	190970717	1000	-	.	gene_id "MSTRG.104848"; transcript_id "MSTRG.104848.88"; exon_number "1";
chr2	StringTie	exon	190974835	190974932	1000	-	.	gene_id "MSTRG.104848"; transcript_id "MSTRG.104848.88"; exon_number "2";
chr2	StringTie	exon	190975310	190975887	1000	-	.	gene_id "MSTRG.104848"; transcript_id "MSTRG.104848.88"; exon_number "3";
chr2	StringTie	exon	190976840	190977025	1000	-	.	gene_id "MSTRG.104848"; transcript_id "MSTRG.104848.88"; exon_number "4";
chr2	StringTie	exon	190978856	190979001	1000	-	.	gene_id "MSTRG.104848"; transcript_id "MSTRG.104848.88"; exon_number "5";
chr2	StringTie	exon	190979772	190979866	1000	-	.	gene_id "MSTRG.104848"; transcript_id "MSTRG.104848.88"; exon_number "6";
chr2	StringTie	exon	190980620	190980669	1000	-	.	gene_id "MSTRG.104848"; transcript_id "MSTRG.104848.88"; exon_number "7";
chr2	StringTie	exon	190982383	190982518	1000	-	.	gene_id "MSTRG.104848"; transcript_id "MSTRG.104848.88"; exon_number "8";
chr2	StringTie	exon	190983642	190983740	1000	-	.	gene_id "MSTRG.104848"; transcript_id "MSTRG.104848.88"; exon_number "9";
chr2	StringTie	exon	190984310	190984393	1000	-	.	gene_id "MSTRG.104848"; transcript_id "MSTRG.104848.88"; exon_number "10";
chr2	StringTie	exon	190985619	190985660	1000	-	.	gene_id "MSTRG.104848"; transcript_id "MSTRG.104848.88"; exon_number "11";
chr2	StringTie	exon	190986854	190986947	1000	-	.	gene_id "MSTRG.104848"; transcript_id "MSTRG.104848.88"; exon_number "12";
chr2	StringTie	exon	190987039	190987068	1000	-	.	gene_id "MSTRG.104848"; transcript_id "MSTRG.104848.88"; exon_number "13";
chr2	StringTie	exon	190989615	190989674	1000	-	.	gene_id "MSTRG.104848"; transcript_id "MSTRG.104848.88"; exon_number "14";
chr2	StringTie	exon	190991228	190991320	1000	-	.	gene_id "MSTRG.104848"; transcript_id "MSTRG.104848.88"; exon_number "15";
chr2	StringTie	exon	190995061	190995219	1000	-	.	gene_id "MSTRG.104848"; transcript_id "MSTRG.104848.88"; exon_number "16";
chr2	StringTie	exon	190997856	190998007	1000	-	.	gene_id "MSTRG.104848"; transcript_id "MSTRG.104848.88"; exon_number "17";
chr2	StringTie	exon	190998217	190998308	1000	-	.	gene_id "MSTRG.104848"; transcript_id "MSTRG.104848.88"; exon_number "18";
chr2	StringTie	exon	190999626	190999704	1000	-	.	gene_id "MSTRG.104848"; transcript_id "MSTRG.104848.88"; exon_number "19";
chr2	StringTie	exon	191001074	191001163	1000	-	.	gene_id "MSTRG.104848"; transcript_id "MSTRG.104848.88"; exon_number "20";
chr2	StringTie	exon	191007563	191007661	1000	-	.	gene_id "MSTRG.104848"; transcript_id "MSTRG.104848.88"; exon_number "21";
chr2	StringTie	exon	191008963	191009107	1000	-	.	gene_id "MSTRG.104848"; transcript_id "MSTRG.104848.88"; exon_number "22";
chr2	StringTie	exon	191009876	191010004	1000	-	.	gene_id "MSTRG.104848"; transcript_id "MSTRG.104848.88"; exon_number "23";
chr2	StringTie	exon	191013525	191013678	1000	-	.	gene_id "MSTRG.104848"; transcript_id "MSTRG.104848.88"; exon_number "24";
chr2	StringTie	exon	191014018	191014178	1000	-	.	gene_id "MSTRG.104848"; transcript_id "MSTRG.104848.88"; exon_number "25";
chr2	StringTie	transcript	190965560	191014154	1000	-	.	gene_id "MSTRG.104848"; transcript_id "MSTRG.104848.89";
chr2	StringTie	exon	190965560	190970717	1000	-	.	gene_id "MSTRG.104848"; transcript_id "MSTRG.104848.89"; exon_number "1";
chr2	StringTie	exon	190974830	190974932	1000	-	.	gene_id "MSTRG.104848"; transcript_id "MSTRG.104848.89"; exon_number "2";
chr2	StringTie	exon	190975812	190975887	1000	-	.	gene_id "MSTRG.104848"; transcript_id "MSTRG.104848.89"; exon_number "3";
chr2	StringTie	exon	190976840	190977025	1000	-	.	gene_id "MSTRG.104848"; transcript_id "MSTRG.104848.89"; exon_number "4";
chr2	StringTie	exon	190978856	190979001	1000	-	.	gene_id "MSTRG.104848"; transcript_id "MSTRG.104848.89"; exon_number "5";
chr2	StringTie	exon	190979772	190979866	1000	-	.	gene_id "MSTRG.104848"; transcript_id "MSTRG.104848.89"; exon_number "6";
chr2	StringTie	exon	190980620	190980669	1000	-	.	gene_id "MSTRG.104848"; transcript_id "MSTRG.104848.89"; exon_number "7";
chr2	StringTie	exon	190982383	190982518	1000	-	.	gene_id "MSTRG.104848"; transcript_id "MSTRG.104848.89"; exon_number "8";
chr2	StringTie	exon	190983642	190983740	1000	-	.	gene_id "MSTRG.104848"; transcript_id "MSTRG.104848.89"; exon_number "9";
chr2	StringTie	exon	190984310	190984393	1000	-	.	gene_id "MSTRG.104848"; transcript_id "MSTRG.104848.89"; exon_number "10";
chr2	StringTie	exon	190985619	190985660	1000	-	.	gene_id "MSTRG.104848"; transcript_id "MSTRG.104848.89"; exon_number "11";
chr2	StringTie	exon	190986854	190986947	1000	-	.	gene_id "MSTRG.104848"; transcript_id "MSTRG.104848.89"; exon_number "12";
chr2	StringTie	exon	190987039	190987068	1000	-	.	gene_id "MSTRG.104848"; transcript_id "MSTRG.104848.89"; exon_number "13";
chr2	StringTie	exon	190989615	190989674	1000	-	.	gene_id "MSTRG.104848"; transcript_id "MSTRG.104848.89"; exon_number "14";
chr2	StringTie	exon	190991228	190991320	1000	-	.	gene_id "MSTRG.104848"; transcript_id "MSTRG.104848.89"; exon_number "15";
chr2	StringTie	exon	190995061	190995219	1000	-	.	gene_id "MSTRG.104848"; transcript_id "MSTRG.104848.89"; exon_number "16";
chr2	StringTie	exon	190997856	190998007	1000	-	.	gene_id "MSTRG.104848"; transcript_id "MSTRG.104848.89"; exon_number "17";
chr2	StringTie	exon	190998217	190998308	1000	-	.	gene_id "MSTRG.104848"; transcript_id "MSTRG.104848.89"; exon_number "18";
chr2	StringTie	exon	190999626	190999704	1000	-	.	gene_id "MSTRG.104848"; transcript_id "MSTRG.104848.89"; exon_number "19";
chr2	StringTie	exon	191001075	191001163	1000	-	.	gene_id "MSTRG.104848"; transcript_id "MSTRG.104848.89"; exon_number "20";
chr2	StringTie	exon	191007563	191007661	1000	-	.	gene_id "MSTRG.104848"; transcript_id "MSTRG.104848.89"; exon_number "21";
chr2	StringTie	exon	191008963	191009107	1000	-	.	gene_id "MSTRG.104848"; transcript_id "MSTRG.104848.89"; exon_number "22";
chr2	StringTie	exon	191009876	191010004	1000	-	.	gene_id "MSTRG.104848"; transcript_id "MSTRG.104848.89"; exon_number "23";
chr2	StringTie	exon	191013525	191013678	1000	-	.	gene_id "MSTRG.104848"; transcript_id "MSTRG.104848.89"; exon_number "24";
chr2	StringTie	exon	191014018	191014154	1000	-	.	gene_id "MSTRG.104848"; transcript_id "MSTRG.104848.89"; exon_number "25";
chr2	StringTie	transcript	190958596	191014188	1000	-	.	gene_id "MSTRG.104848"; transcript_id "MSTRG.104848.9";
chr2	StringTie	exon	190958596	190970159	1000	-	.	gene_id "MSTRG.104848"; transcript_id "MSTRG.104848.9"; exon_number "1";
chr2	StringTie	exon	190970194	190970717	1000	-	.	gene_id "MSTRG.104848"; transcript_id "MSTRG.104848.9"; exon_number "2";
chr2	StringTie	exon	190974830	190974932	1000	-	.	gene_id "MSTRG.104848"; transcript_id "MSTRG.104848.9"; exon_number "3";
chr2	StringTie	exon	190975812	190975887	1000	-	.	gene_id "MSTRG.104848"; transcript_id "MSTRG.104848.9"; exon_number "4";
chr2	StringTie	exon	190976840	190977025	1000	-	.	gene_id "MSTRG.104848"; transcript_id "MSTRG.104848.9"; exon_number "5";
chr2	StringTie	exon	190978856	190979001	1000	-	.	gene_id "MSTRG.104848"; transcript_id "MSTRG.104848.9"; exon_number "6";
chr2	StringTie	exon	190979772	190979866	1000	-	.	gene_id "MSTRG.104848"; transcript_id "MSTRG.104848.9"; exon_number "7";
chr2	StringTie	exon	190980620	190980669	1000	-	.	gene_id "MSTRG.104848"; transcript_id "MSTRG.104848.9"; exon_number "8";
chr2	StringTie	exon	190982383	190982518	1000	-	.	gene_id "MSTRG.104848"; transcript_id "MSTRG.104848.9"; exon_number "9";
chr2	StringTie	exon	190983642	190983740	1000	-	.	gene_id "MSTRG.104848"; transcript_id "MSTRG.104848.9"; exon_number "10";
chr2	StringTie	exon	190984310	190984393	1000	-	.	gene_id "MSTRG.104848"; transcript_id "MSTRG.104848.9"; exon_number "11";
chr2	StringTie	exon	190985619	190985660	1000	-	.	gene_id "MSTRG.104848"; transcript_id "MSTRG.104848.9"; exon_number "12";
chr2	StringTie	exon	190986854	190986947	1000	-	.	gene_id "MSTRG.104848"; transcript_id "MSTRG.104848.9"; exon_number "13";
chr2	StringTie	exon	190987039	190987068	1000	-	.	gene_id "MSTRG.104848"; transcript_id "MSTRG.104848.9"; exon_number "14";
chr2	StringTie	exon	190989615	190989674	1000	-	.	gene_id "MSTRG.104848"; transcript_id "MSTRG.104848.9"; exon_number "15";
chr2	StringTie	exon	190991228	190991320	1000	-	.	gene_id "MSTRG.104848"; transcript_id "MSTRG.104848.9"; exon_number "16";
chr2	StringTie	exon	190995061	190995219	1000	-	.	gene_id "MSTRG.104848"; transcript_id "MSTRG.104848.9"; exon_number "17";
chr2	StringTie	exon	190997856	190998007	1000	-	.	gene_id "MSTRG.104848"; transcript_id "MSTRG.104848.9"; exon_number "18";
chr2	StringTie	exon	190998217	190998308	1000	-	.	gene_id "MSTRG.104848"; transcript_id "MSTRG.104848.9"; exon_number "19";
chr2	StringTie	exon	190999626	190999704	1000	-	.	gene_id "MSTRG.104848"; transcript_id "MSTRG.104848.9"; exon_number "20";
chr2	StringTie	exon	191001074	191001163	1000	-	.	gene_id "MSTRG.104848"; transcript_id "MSTRG.104848.9"; exon_number "21";
chr2	StringTie	exon	191007563	191007661	1000	-	.	gene_id "MSTRG.104848"; transcript_id "MSTRG.104848.9"; exon_number "22";
chr2	StringTie	exon	191008963	191009107	1000	-	.	gene_id "MSTRG.104848"; transcript_id "MSTRG.104848.9"; exon_number "23";
chr2	StringTie	exon	191009876	191010004	1000	-	.	gene_id "MSTRG.104848"; transcript_id "MSTRG.104848.9"; exon_number "24";
chr2	StringTie	exon	191013525	191013678	1000	-	.	gene_id "MSTRG.104848"; transcript_id "MSTRG.104848.9"; exon_number "25";
chr2	StringTie	exon	191014018	191014188	1000	-	.	gene_id "MSTRG.104848"; transcript_id "MSTRG.104848.9"; exon_number "26";
chr2	StringTie	transcript	190965560	191014171	1000	-	.	gene_id "MSTRG.104848"; transcript_id "MSTRG.104848.90";
chr2	StringTie	exon	190965560	190970717	1000	-	.	gene_id "MSTRG.104848"; transcript_id "MSTRG.104848.90"; exon_number "1";
chr2	StringTie	exon	190974830	190974932	1000	-	.	gene_id "MSTRG.104848"; transcript_id "MSTRG.104848.90"; exon_number "2";
chr2	StringTie	exon	190975310	190975388	1000	-	.	gene_id "MSTRG.104848"; transcript_id "MSTRG.104848.90"; exon_number "3";
chr2	StringTie	exon	190975812	190975887	1000	-	.	gene_id "MSTRG.104848"; transcript_id "MSTRG.104848.90"; exon_number "4";
chr2	StringTie	exon	190976840	190977025	1000	-	.	gene_id "MSTRG.104848"; transcript_id "MSTRG.104848.90"; exon_number "5";
chr2	StringTie	exon	190978528	190979001	1000	-	.	gene_id "MSTRG.104848"; transcript_id "MSTRG.104848.90"; exon_number "6";
chr2	StringTie	exon	190979772	190979866	1000	-	.	gene_id "MSTRG.104848"; transcript_id "MSTRG.104848.90"; exon_number "7";
chr2	StringTie	exon	190980620	190980669	1000	-	.	gene_id "MSTRG.104848"; transcript_id "MSTRG.104848.90"; exon_number "8";
chr2	StringTie	exon	190982383	190982518	1000	-	.	gene_id "MSTRG.104848"; transcript_id "MSTRG.104848.90"; exon_number "9";
chr2	StringTie	exon	190983642	190983740	1000	-	.	gene_id "MSTRG.104848"; transcript_id "MSTRG.104848.90"; exon_number "10";
chr2	StringTie	exon	190984310	190984393	1000	-	.	gene_id "MSTRG.104848"; transcript_id "MSTRG.104848.90"; exon_number "11";
chr2	StringTie	exon	190985619	190985660	1000	-	.	gene_id "MSTRG.104848"; transcript_id "MSTRG.104848.90"; exon_number "12";
chr2	StringTie	exon	190986854	190986941	1000	-	.	gene_id "MSTRG.104848"; transcript_id "MSTRG.104848.90"; exon_number "13";
chr2	StringTie	exon	190987039	190987068	1000	-	.	gene_id "MSTRG.104848"; transcript_id "MSTRG.104848.90"; exon_number "14";
chr2	StringTie	exon	190989615	190989674	1000	-	.	gene_id "MSTRG.104848"; transcript_id "MSTRG.104848.90"; exon_number "15";
chr2	StringTie	exon	190991228	190991320	1000	-	.	gene_id "MSTRG.104848"; transcript_id "MSTRG.104848.90"; exon_number "16";
chr2	StringTie	exon	190995061	190995219	1000	-	.	gene_id "MSTRG.104848"; transcript_id "MSTRG.104848.90"; exon_number "17";
chr2	StringTie	exon	190997856	190997956	1000	-	.	gene_id "MSTRG.104848"; transcript_id "MSTRG.104848.90"; exon_number "18";
chr2	StringTie	exon	190998217	190998308	1000	-	.	gene_id "MSTRG.104848"; transcript_id "MSTRG.104848.90"; exon_number "19";
chr2	StringTie	exon	190999626	190999704	1000	-	.	gene_id "MSTRG.104848"; transcript_id "MSTRG.104848.90"; exon_number "20";
chr2	StringTie	exon	191001074	191001163	1000	-	.	gene_id "MSTRG.104848"; transcript_id "MSTRG.104848.90"; exon_number "21";
chr2	StringTie	exon	191007563	191007661	1000	-	.	gene_id "MSTRG.104848"; transcript_id "MSTRG.104848.90"; exon_number "22";
chr2	StringTie	exon	191008963	191009107	1000	-	.	gene_id "MSTRG.104848"; transcript_id "MSTRG.104848.90"; exon_number "23";
chr2	StringTie	exon	191009876	191010004	1000	-	.	gene_id "MSTRG.104848"; transcript_id "MSTRG.104848.90"; exon_number "24";
chr2	StringTie	exon	191013525	191013678	1000	-	.	gene_id "MSTRG.104848"; transcript_id "MSTRG.104848.90"; exon_number "25";
chr2	StringTie	exon	191014018	191014171	1000	-	.	gene_id "MSTRG.104848"; transcript_id "MSTRG.104848.90"; exon_number "26";
chr2	StringTie	transcript	190965560	191014177	1000	-	.	gene_id "MSTRG.104848"; transcript_id "MSTRG.104848.91";
chr2	StringTie	exon	190965560	190970717	1000	-	.	gene_id "MSTRG.104848"; transcript_id "MSTRG.104848.91"; exon_number "1";
chr2	StringTie	exon	190974830	190974932	1000	-	.	gene_id "MSTRG.104848"; transcript_id "MSTRG.104848.91"; exon_number "2";
chr2	StringTie	exon	190975812	190975887	1000	-	.	gene_id "MSTRG.104848"; transcript_id "MSTRG.104848.91"; exon_number "3";
chr2	StringTie	exon	190976840	190977025	1000	-	.	gene_id "MSTRG.104848"; transcript_id "MSTRG.104848.91"; exon_number "4";
chr2	StringTie	exon	190978856	190979001	1000	-	.	gene_id "MSTRG.104848"; transcript_id "MSTRG.104848.91"; exon_number "5";
chr2	StringTie	exon	190979772	190979866	1000	-	.	gene_id "MSTRG.104848"; transcript_id "MSTRG.104848.91"; exon_number "6";
chr2	StringTie	exon	190980620	190980669	1000	-	.	gene_id "MSTRG.104848"; transcript_id "MSTRG.104848.91"; exon_number "7";
chr2	StringTie	exon	190982383	190982517	1000	-	.	gene_id "MSTRG.104848"; transcript_id "MSTRG.104848.91"; exon_number "8";
chr2	StringTie	exon	190983642	190983740	1000	-	.	gene_id "MSTRG.104848"; transcript_id "MSTRG.104848.91"; exon_number "9";
chr2	StringTie	exon	190984310	190984393	1000	-	.	gene_id "MSTRG.104848"; transcript_id "MSTRG.104848.91"; exon_number "10";
chr2	StringTie	exon	190985619	190985660	1000	-	.	gene_id "MSTRG.104848"; transcript_id "MSTRG.104848.91"; exon_number "11";
chr2	StringTie	exon	190986854	190986941	1000	-	.	gene_id "MSTRG.104848"; transcript_id "MSTRG.104848.91"; exon_number "12";
chr2	StringTie	exon	190987039	190987068	1000	-	.	gene_id "MSTRG.104848"; transcript_id "MSTRG.104848.91"; exon_number "13";
chr2	StringTie	exon	190989615	190989674	1000	-	.	gene_id "MSTRG.104848"; transcript_id "MSTRG.104848.91"; exon_number "14";
chr2	StringTie	exon	190991228	190991320	1000	-	.	gene_id "MSTRG.104848"; transcript_id "MSTRG.104848.91"; exon_number "15";
chr2	StringTie	exon	190995061	190995219	1000	-	.	gene_id "MSTRG.104848"; transcript_id "MSTRG.104848.91"; exon_number "16";
chr2	StringTie	exon	190997856	190998007	1000	-	.	gene_id "MSTRG.104848"; transcript_id "MSTRG.104848.91"; exon_number "17";
chr2	StringTie	exon	190998217	190998308	1000	-	.	gene_id "MSTRG.104848"; transcript_id "MSTRG.104848.91"; exon_number "18";
chr2	StringTie	exon	190999626	190999697	1000	-	.	gene_id "MSTRG.104848"; transcript_id "MSTRG.104848.91"; exon_number "19";
chr2	StringTie	exon	191001074	191001163	1000	-	.	gene_id "MSTRG.104848"; transcript_id "MSTRG.104848.91"; exon_number "20";
chr2	StringTie	exon	191007563	191007661	1000	-	.	gene_id "MSTRG.104848"; transcript_id "MSTRG.104848.91"; exon_number "21";
chr2	StringTie	exon	191008963	191009107	1000	-	.	gene_id "MSTRG.104848"; transcript_id "MSTRG.104848.91"; exon_number "22";
chr2	StringTie	exon	191009876	191010004	1000	-	.	gene_id "MSTRG.104848"; transcript_id "MSTRG.104848.91"; exon_number "23";
chr2	StringTie	exon	191010367	191010449	1000	-	.	gene_id "MSTRG.104848"; transcript_id "MSTRG.104848.91"; exon_number "24";
chr2	StringTie	exon	191013525	191013678	1000	-	.	gene_id "MSTRG.104848"; transcript_id "MSTRG.104848.91"; exon_number "25";
chr2	StringTie	exon	191014018	191014177	1000	-	.	gene_id "MSTRG.104848"; transcript_id "MSTRG.104848.91"; exon_number "26";
chr2	StringTie	transcript	190965560	191014200	1000	-	.	gene_id "MSTRG.104848"; transcript_id "MSTRG.104848.92";
chr2	StringTie	exon	190965560	190970717	1000	-	.	gene_id "MSTRG.104848"; transcript_id "MSTRG.104848.92"; exon_number "1";
chr2	StringTie	exon	190974830	190974932	1000	-	.	gene_id "MSTRG.104848"; transcript_id "MSTRG.104848.92"; exon_number "2";
chr2	StringTie	exon	190975812	190975887	1000	-	.	gene_id "MSTRG.104848"; transcript_id "MSTRG.104848.92"; exon_number "3";
chr2	StringTie	exon	190976840	190977025	1000	-	.	gene_id "MSTRG.104848"; transcript_id "MSTRG.104848.92"; exon_number "4";
chr2	StringTie	exon	190978528	190978606	1000	-	.	gene_id "MSTRG.104848"; transcript_id "MSTRG.104848.92"; exon_number "5";
chr2	StringTie	exon	190978856	190979001	1000	-	.	gene_id "MSTRG.104848"; transcript_id "MSTRG.104848.92"; exon_number "6";
chr2	StringTie	exon	190979772	190979866	1000	-	.	gene_id "MSTRG.104848"; transcript_id "MSTRG.104848.92"; exon_number "7";
chr2	StringTie	exon	190980620	190980669	1000	-	.	gene_id "MSTRG.104848"; transcript_id "MSTRG.104848.92"; exon_number "8";
chr2	StringTie	exon	190982383	190982518	1000	-	.	gene_id "MSTRG.104848"; transcript_id "MSTRG.104848.92"; exon_number "9";
chr2	StringTie	exon	190983642	190983740	1000	-	.	gene_id "MSTRG.104848"; transcript_id "MSTRG.104848.92"; exon_number "10";
chr2	StringTie	exon	190984310	190984393	1000	-	.	gene_id "MSTRG.104848"; transcript_id "MSTRG.104848.92"; exon_number "11";
chr2	StringTie	exon	190985619	190985660	1000	-	.	gene_id "MSTRG.104848"; transcript_id "MSTRG.104848.92"; exon_number "12";
chr2	StringTie	exon	190986854	190986941	1000	-	.	gene_id "MSTRG.104848"; transcript_id "MSTRG.104848.92"; exon_number "13";
chr2	StringTie	exon	190987039	190987068	1000	-	.	gene_id "MSTRG.104848"; transcript_id "MSTRG.104848.92"; exon_number "14";
chr2	StringTie	exon	190989615	190989674	1000	-	.	gene_id "MSTRG.104848"; transcript_id "MSTRG.104848.92"; exon_number "15";
chr2	StringTie	exon	190991228	190991320	1000	-	.	gene_id "MSTRG.104848"; transcript_id "MSTRG.104848.92"; exon_number "16";
chr2	StringTie	exon	190995061	190995219	1000	-	.	gene_id "MSTRG.104848"; transcript_id "MSTRG.104848.92"; exon_number "17";
chr2	StringTie	exon	190997856	190998003	1000	-	.	gene_id "MSTRG.104848"; transcript_id "MSTRG.104848.92"; exon_number "18";
chr2	StringTie	exon	190998217	190998308	1000	-	.	gene_id "MSTRG.104848"; transcript_id "MSTRG.104848.92"; exon_number "19";
chr2	StringTie	exon	190999626	190999704	1000	-	.	gene_id "MSTRG.104848"; transcript_id "MSTRG.104848.92"; exon_number "20";
chr2	StringTie	exon	191001074	191001163	1000	-	.	gene_id "MSTRG.104848"; transcript_id "MSTRG.104848.92"; exon_number "21";
chr2	StringTie	exon	191007563	191007661	1000	-	.	gene_id "MSTRG.104848"; transcript_id "MSTRG.104848.92"; exon_number "22";
chr2	StringTie	exon	191008963	191009107	1000	-	.	gene_id "MSTRG.104848"; transcript_id "MSTRG.104848.92"; exon_number "23";
chr2	StringTie	exon	191009876	191010004	1000	-	.	gene_id "MSTRG.104848"; transcript_id "MSTRG.104848.92"; exon_number "24";
chr2	StringTie	exon	191013525	191013674	1000	-	.	gene_id "MSTRG.104848"; transcript_id "MSTRG.104848.92"; exon_number "25";
chr2	StringTie	exon	191014018	191014200	1000	-	.	gene_id "MSTRG.104848"; transcript_id "MSTRG.104848.92"; exon_number "26";
chr2	StringTie	transcript	190965560	191014179	1000	-	.	gene_id "MSTRG.104848"; transcript_id "MSTRG.104848.93";
chr2	StringTie	exon	190965560	190970717	1000	-	.	gene_id "MSTRG.104848"; transcript_id "MSTRG.104848.93"; exon_number "1";
chr2	StringTie	exon	190974830	190974932	1000	-	.	gene_id "MSTRG.104848"; transcript_id "MSTRG.104848.93"; exon_number "2";
chr2	StringTie	exon	190975812	190975887	1000	-	.	gene_id "MSTRG.104848"; transcript_id "MSTRG.104848.93"; exon_number "3";
chr2	StringTie	exon	190976840	190977025	1000	-	.	gene_id "MSTRG.104848"; transcript_id "MSTRG.104848.93"; exon_number "4";
chr2	StringTie	exon	190978528	190978606	1000	-	.	gene_id "MSTRG.104848"; transcript_id "MSTRG.104848.93"; exon_number "5";
chr2	StringTie	exon	190978856	190979001	1000	-	.	gene_id "MSTRG.104848"; transcript_id "MSTRG.104848.93"; exon_number "6";
chr2	StringTie	exon	190979772	190979866	1000	-	.	gene_id "MSTRG.104848"; transcript_id "MSTRG.104848.93"; exon_number "7";
chr2	StringTie	exon	190980620	190980669	1000	-	.	gene_id "MSTRG.104848"; transcript_id "MSTRG.104848.93"; exon_number "8";
chr2	StringTie	exon	190982383	190982518	1000	-	.	gene_id "MSTRG.104848"; transcript_id "MSTRG.104848.93"; exon_number "9";
chr2	StringTie	exon	190983642	190983740	1000	-	.	gene_id "MSTRG.104848"; transcript_id "MSTRG.104848.93"; exon_number "10";
chr2	StringTie	exon	190984310	190984393	1000	-	.	gene_id "MSTRG.104848"; transcript_id "MSTRG.104848.93"; exon_number "11";
chr2	StringTie	exon	190985619	190985660	1000	-	.	gene_id "MSTRG.104848"; transcript_id "MSTRG.104848.93"; exon_number "12";
chr2	StringTie	exon	190986854	190986947	1000	-	.	gene_id "MSTRG.104848"; transcript_id "MSTRG.104848.93"; exon_number "13";
chr2	StringTie	exon	190987039	190987068	1000	-	.	gene_id "MSTRG.104848"; transcript_id "MSTRG.104848.93"; exon_number "14";
chr2	StringTie	exon	190989615	190989674	1000	-	.	gene_id "MSTRG.104848"; transcript_id "MSTRG.104848.93"; exon_number "15";
chr2	StringTie	exon	190991228	190991320	1000	-	.	gene_id "MSTRG.104848"; transcript_id "MSTRG.104848.93"; exon_number "16";
chr2	StringTie	exon	190995061	190995219	1000	-	.	gene_id "MSTRG.104848"; transcript_id "MSTRG.104848.93"; exon_number "17";
chr2	StringTie	exon	190997856	190998007	1000	-	.	gene_id "MSTRG.104848"; transcript_id "MSTRG.104848.93"; exon_number "18";
chr2	StringTie	exon	190998217	190998308	1000	-	.	gene_id "MSTRG.104848"; transcript_id "MSTRG.104848.93"; exon_number "19";
chr2	StringTie	exon	190999626	190999704	1000	-	.	gene_id "MSTRG.104848"; transcript_id "MSTRG.104848.93"; exon_number "20";
chr2	StringTie	exon	191001074	191001163	1000	-	.	gene_id "MSTRG.104848"; transcript_id "MSTRG.104848.93"; exon_number "21";
chr2	StringTie	exon	191007563	191007661	1000	-	.	gene_id "MSTRG.104848"; transcript_id "MSTRG.104848.93"; exon_number "22";
chr2	StringTie	exon	191008963	191009103	1000	-	.	gene_id "MSTRG.104848"; transcript_id "MSTRG.104848.93"; exon_number "23";
chr2	StringTie	exon	191009876	191010004	1000	-	.	gene_id "MSTRG.104848"; transcript_id "MSTRG.104848.93"; exon_number "24";
chr2	StringTie	exon	191013525	191013678	1000	-	.	gene_id "MSTRG.104848"; transcript_id "MSTRG.104848.93"; exon_number "25";
chr2	StringTie	exon	191014018	191014179	1000	-	.	gene_id "MSTRG.104848"; transcript_id "MSTRG.104848.93"; exon_number "26";
chr2	StringTie	transcript	190965560	191014205	1000	-	.	gene_id "MSTRG.104848"; transcript_id "MSTRG.104848.94";
chr2	StringTie	exon	190965560	190970717	1000	-	.	gene_id "MSTRG.104848"; transcript_id "MSTRG.104848.94"; exon_number "1";
chr2	StringTie	exon	190974830	190974932	1000	-	.	gene_id "MSTRG.104848"; transcript_id "MSTRG.104848.94"; exon_number "2";
chr2	StringTie	exon	190975310	190975434	1000	-	.	gene_id "MSTRG.104848"; transcript_id "MSTRG.104848.94"; exon_number "3";
chr2	StringTie	exon	190975812	190975887	1000	-	.	gene_id "MSTRG.104848"; transcript_id "MSTRG.104848.94"; exon_number "4";
chr2	StringTie	exon	190976840	190977025	1000	-	.	gene_id "MSTRG.104848"; transcript_id "MSTRG.104848.94"; exon_number "5";
chr2	StringTie	exon	190978856	190979001	1000	-	.	gene_id "MSTRG.104848"; transcript_id "MSTRG.104848.94"; exon_number "6";
chr2	StringTie	exon	190979772	190979866	1000	-	.	gene_id "MSTRG.104848"; transcript_id "MSTRG.104848.94"; exon_number "7";
chr2	StringTie	exon	190980620	190980669	1000	-	.	gene_id "MSTRG.104848"; transcript_id "MSTRG.104848.94"; exon_number "8";
chr2	StringTie	exon	190982383	190982518	1000	-	.	gene_id "MSTRG.104848"; transcript_id "MSTRG.104848.94"; exon_number "9";
chr2	StringTie	exon	190983642	190983740	1000	-	.	gene_id "MSTRG.104848"; transcript_id "MSTRG.104848.94"; exon_number "10";
chr2	StringTie	exon	190984310	190984393	1000	-	.	gene_id "MSTRG.104848"; transcript_id "MSTRG.104848.94"; exon_number "11";
chr2	StringTie	exon	190985619	190985660	1000	-	.	gene_id "MSTRG.104848"; transcript_id "MSTRG.104848.94"; exon_number "12";
chr2	StringTie	exon	190986854	190986947	1000	-	.	gene_id "MSTRG.104848"; transcript_id "MSTRG.104848.94"; exon_number "13";
chr2	StringTie	exon	190987039	190987068	1000	-	.	gene_id "MSTRG.104848"; transcript_id "MSTRG.104848.94"; exon_number "14";
chr2	StringTie	exon	190989615	190989674	1000	-	.	gene_id "MSTRG.104848"; transcript_id "MSTRG.104848.94"; exon_number "15";
chr2	StringTie	exon	190991228	190991320	1000	-	.	gene_id "MSTRG.104848"; transcript_id "MSTRG.104848.94"; exon_number "16";
chr2	StringTie	exon	190995061	190995219	1000	-	.	gene_id "MSTRG.104848"; transcript_id "MSTRG.104848.94"; exon_number "17";
chr2	StringTie	exon	190997856	190998007	1000	-	.	gene_id "MSTRG.104848"; transcript_id "MSTRG.104848.94"; exon_number "18";
chr2	StringTie	exon	190998217	190998308	1000	-	.	gene_id "MSTRG.104848"; transcript_id "MSTRG.104848.94"; exon_number "19";
chr2	StringTie	exon	190999626	190999697	1000	-	.	gene_id "MSTRG.104848"; transcript_id "MSTRG.104848.94"; exon_number "20";
chr2	StringTie	exon	191001074	191001163	1000	-	.	gene_id "MSTRG.104848"; transcript_id "MSTRG.104848.94"; exon_number "21";
chr2	StringTie	exon	191007563	191007661	1000	-	.	gene_id "MSTRG.104848"; transcript_id "MSTRG.104848.94"; exon_number "22";
chr2	StringTie	exon	191008963	191009107	1000	-	.	gene_id "MSTRG.104848"; transcript_id "MSTRG.104848.94"; exon_number "23";
chr2	StringTie	exon	191009876	191010004	1000	-	.	gene_id "MSTRG.104848"; transcript_id "MSTRG.104848.94"; exon_number "24";
chr2	StringTie	exon	191013525	191013678	1000	-	.	gene_id "MSTRG.104848"; transcript_id "MSTRG.104848.94"; exon_number "25";
chr2	StringTie	exon	191014018	191014205	1000	-	.	gene_id "MSTRG.104848"; transcript_id "MSTRG.104848.94"; exon_number "26";
chr2	StringTie	transcript	190965560	191021507	1000	-	.	gene_id "MSTRG.104848"; transcript_id "MSTRG.104848.95";
chr2	StringTie	exon	190965560	190970717	1000	-	.	gene_id "MSTRG.104848"; transcript_id "MSTRG.104848.95"; exon_number "1";
chr2	StringTie	exon	190974830	190974932	1000	-	.	gene_id "MSTRG.104848"; transcript_id "MSTRG.104848.95"; exon_number "2";
chr2	StringTie	exon	190975812	190975887	1000	-	.	gene_id "MSTRG.104848"; transcript_id "MSTRG.104848.95"; exon_number "3";
chr2	StringTie	exon	190976840	190977025	1000	-	.	gene_id "MSTRG.104848"; transcript_id "MSTRG.104848.95"; exon_number "4";
chr2	StringTie	exon	190978528	190978606	1000	-	.	gene_id "MSTRG.104848"; transcript_id "MSTRG.104848.95"; exon_number "5";
chr2	StringTie	exon	190978856	190979001	1000	-	.	gene_id "MSTRG.104848"; transcript_id "MSTRG.104848.95"; exon_number "6";
chr2	StringTie	exon	190979772	190979866	1000	-	.	gene_id "MSTRG.104848"; transcript_id "MSTRG.104848.95"; exon_number "7";
chr2	StringTie	exon	190980620	190980669	1000	-	.	gene_id "MSTRG.104848"; transcript_id "MSTRG.104848.95"; exon_number "8";
chr2	StringTie	exon	190982383	190982518	1000	-	.	gene_id "MSTRG.104848"; transcript_id "MSTRG.104848.95"; exon_number "9";
chr2	StringTie	exon	190983642	190983740	1000	-	.	gene_id "MSTRG.104848"; transcript_id "MSTRG.104848.95"; exon_number "10";
chr2	StringTie	exon	190984310	190984393	1000	-	.	gene_id "MSTRG.104848"; transcript_id "MSTRG.104848.95"; exon_number "11";
chr2	StringTie	exon	190985619	190985660	1000	-	.	gene_id "MSTRG.104848"; transcript_id "MSTRG.104848.95"; exon_number "12";
chr2	StringTie	exon	190986854	190986947	1000	-	.	gene_id "MSTRG.104848"; transcript_id "MSTRG.104848.95"; exon_number "13";
chr2	StringTie	exon	190987039	190987068	1000	-	.	gene_id "MSTRG.104848"; transcript_id "MSTRG.104848.95"; exon_number "14";
chr2	StringTie	exon	190989615	190989674	1000	-	.	gene_id "MSTRG.104848"; transcript_id "MSTRG.104848.95"; exon_number "15";
chr2	StringTie	exon	190991228	190991320	1000	-	.	gene_id "MSTRG.104848"; transcript_id "MSTRG.104848.95"; exon_number "16";
chr2	StringTie	exon	190995061	190995219	1000	-	.	gene_id "MSTRG.104848"; transcript_id "MSTRG.104848.95"; exon_number "17";
chr2	StringTie	exon	190997856	190998007	1000	-	.	gene_id "MSTRG.104848"; transcript_id "MSTRG.104848.95"; exon_number "18";
chr2	StringTie	exon	190998217	190998308	1000	-	.	gene_id "MSTRG.104848"; transcript_id "MSTRG.104848.95"; exon_number "19";
chr2	StringTie	exon	190999626	190999704	1000	-	.	gene_id "MSTRG.104848"; transcript_id "MSTRG.104848.95"; exon_number "20";
chr2	StringTie	exon	191001074	191001163	1000	-	.	gene_id "MSTRG.104848"; transcript_id "MSTRG.104848.95"; exon_number "21";
chr2	StringTie	exon	191007563	191007661	1000	-	.	gene_id "MSTRG.104848"; transcript_id "MSTRG.104848.95"; exon_number "22";
chr2	StringTie	exon	191008963	191009107	1000	-	.	gene_id "MSTRG.104848"; transcript_id "MSTRG.104848.95"; exon_number "23";
chr2	StringTie	exon	191009876	191010004	1000	-	.	gene_id "MSTRG.104848"; transcript_id "MSTRG.104848.95"; exon_number "24";
chr2	StringTie	exon	191013525	191013678	1000	-	.	gene_id "MSTRG.104848"; transcript_id "MSTRG.104848.95"; exon_number "25";
chr2	StringTie	exon	191020758	191021507	1000	-	.	gene_id "MSTRG.104848"; transcript_id "MSTRG.104848.95"; exon_number "26";
chr2	StringTie	transcript	190965560	191014209	1000	-	.	gene_id "MSTRG.104848"; transcript_id "MSTRG.104848.96";
chr2	StringTie	exon	190965560	190970717	1000	-	.	gene_id "MSTRG.104848"; transcript_id "MSTRG.104848.96"; exon_number "1";
chr2	StringTie	exon	190974830	190974932	1000	-	.	gene_id "MSTRG.104848"; transcript_id "MSTRG.104848.96"; exon_number "2";
chr2	StringTie	exon	190975310	190975388	1000	-	.	gene_id "MSTRG.104848"; transcript_id "MSTRG.104848.96"; exon_number "3";
chr2	StringTie	exon	190975812	190975887	1000	-	.	gene_id "MSTRG.104848"; transcript_id "MSTRG.104848.96"; exon_number "4";
chr2	StringTie	exon	190976840	190977025	1000	-	.	gene_id "MSTRG.104848"; transcript_id "MSTRG.104848.96"; exon_number "5";
chr2	StringTie	exon	190978856	190979001	1000	-	.	gene_id "MSTRG.104848"; transcript_id "MSTRG.104848.96"; exon_number "6";
chr2	StringTie	exon	190979772	190979866	1000	-	.	gene_id "MSTRG.104848"; transcript_id "MSTRG.104848.96"; exon_number "7";
chr2	StringTie	exon	190980620	190980669	1000	-	.	gene_id "MSTRG.104848"; transcript_id "MSTRG.104848.96"; exon_number "8";
chr2	StringTie	exon	190982383	190982518	1000	-	.	gene_id "MSTRG.104848"; transcript_id "MSTRG.104848.96"; exon_number "9";
chr2	StringTie	exon	190983642	190983740	1000	-	.	gene_id "MSTRG.104848"; transcript_id "MSTRG.104848.96"; exon_number "10";
chr2	StringTie	exon	190984310	190984393	1000	-	.	gene_id "MSTRG.104848"; transcript_id "MSTRG.104848.96"; exon_number "11";
chr2	StringTie	exon	190985619	190985660	1000	-	.	gene_id "MSTRG.104848"; transcript_id "MSTRG.104848.96"; exon_number "12";
chr2	StringTie	exon	190986854	190986947	1000	-	.	gene_id "MSTRG.104848"; transcript_id "MSTRG.104848.96"; exon_number "13";
chr2	StringTie	exon	190987039	190987068	1000	-	.	gene_id "MSTRG.104848"; transcript_id "MSTRG.104848.96"; exon_number "14";
chr2	StringTie	exon	190989615	190989674	1000	-	.	gene_id "MSTRG.104848"; transcript_id "MSTRG.104848.96"; exon_number "15";
chr2	StringTie	exon	190991228	190991320	1000	-	.	gene_id "MSTRG.104848"; transcript_id "MSTRG.104848.96"; exon_number "16";
chr2	StringTie	exon	190995061	190995219	1000	-	.	gene_id "MSTRG.104848"; transcript_id "MSTRG.104848.96"; exon_number "17";
chr2	StringTie	exon	190997856	190998007	1000	-	.	gene_id "MSTRG.104848"; transcript_id "MSTRG.104848.96"; exon_number "18";
chr2	StringTie	exon	190998217	190998308	1000	-	.	gene_id "MSTRG.104848"; transcript_id "MSTRG.104848.96"; exon_number "19";
chr2	StringTie	exon	190999626	190999704	1000	-	.	gene_id "MSTRG.104848"; transcript_id "MSTRG.104848.96"; exon_number "20";
chr2	StringTie	exon	191001074	191001163	1000	-	.	gene_id "MSTRG.104848"; transcript_id "MSTRG.104848.96"; exon_number "21";
chr2	StringTie	exon	191007563	191007661	1000	-	.	gene_id "MSTRG.104848"; transcript_id "MSTRG.104848.96"; exon_number "22";
chr2	StringTie	exon	191008963	191009107	1000	-	.	gene_id "MSTRG.104848"; transcript_id "MSTRG.104848.96"; exon_number "23";
chr2	StringTie	exon	191009876	191010004	1000	-	.	gene_id "MSTRG.104848"; transcript_id "MSTRG.104848.96"; exon_number "24";
chr2	StringTie	exon	191010367	191010449	1000	-	.	gene_id "MSTRG.104848"; transcript_id "MSTRG.104848.96"; exon_number "25";
chr2	StringTie	exon	191013525	191013678	1000	-	.	gene_id "MSTRG.104848"; transcript_id "MSTRG.104848.96"; exon_number "26";
chr2	StringTie	exon	191014018	191014209	1000	-	.	gene_id "MSTRG.104848"; transcript_id "MSTRG.104848.96"; exon_number "27";
chr2	StringTie	transcript	190965561	191014244	1000	-	.	gene_id "MSTRG.104848"; transcript_id "MSTRG.104848.97";
chr2	StringTie	exon	190965561	190970717	1000	-	.	gene_id "MSTRG.104848"; transcript_id "MSTRG.104848.97"; exon_number "1";
chr2	StringTie	exon	190974830	190974932	1000	-	.	gene_id "MSTRG.104848"; transcript_id "MSTRG.104848.97"; exon_number "2";
chr2	StringTie	exon	190975310	190975388	1000	-	.	gene_id "MSTRG.104848"; transcript_id "MSTRG.104848.97"; exon_number "3";
chr2	StringTie	exon	190975812	190975887	1000	-	.	gene_id "MSTRG.104848"; transcript_id "MSTRG.104848.97"; exon_number "4";
chr2	StringTie	exon	190976840	190977025	1000	-	.	gene_id "MSTRG.104848"; transcript_id "MSTRG.104848.97"; exon_number "5";
chr2	StringTie	exon	190978856	190979001	1000	-	.	gene_id "MSTRG.104848"; transcript_id "MSTRG.104848.97"; exon_number "6";
chr2	StringTie	exon	190979772	190979866	1000	-	.	gene_id "MSTRG.104848"; transcript_id "MSTRG.104848.97"; exon_number "7";
chr2	StringTie	exon	190980620	190980669	1000	-	.	gene_id "MSTRG.104848"; transcript_id "MSTRG.104848.97"; exon_number "8";
chr2	StringTie	exon	190982383	190982518	1000	-	.	gene_id "MSTRG.104848"; transcript_id "MSTRG.104848.97"; exon_number "9";
chr2	StringTie	exon	190983642	190983740	1000	-	.	gene_id "MSTRG.104848"; transcript_id "MSTRG.104848.97"; exon_number "10";
chr2	StringTie	exon	190984310	190984393	1000	-	.	gene_id "MSTRG.104848"; transcript_id "MSTRG.104848.97"; exon_number "11";
chr2	StringTie	exon	190985619	190985660	1000	-	.	gene_id "MSTRG.104848"; transcript_id "MSTRG.104848.97"; exon_number "12";
chr2	StringTie	exon	190986854	190986947	1000	-	.	gene_id "MSTRG.104848"; transcript_id "MSTRG.104848.97"; exon_number "13";
chr2	StringTie	exon	190987039	190987068	1000	-	.	gene_id "MSTRG.104848"; transcript_id "MSTRG.104848.97"; exon_number "14";
chr2	StringTie	exon	190989615	190989674	1000	-	.	gene_id "MSTRG.104848"; transcript_id "MSTRG.104848.97"; exon_number "15";
chr2	StringTie	exon	190991228	190991320	1000	-	.	gene_id "MSTRG.104848"; transcript_id "MSTRG.104848.97"; exon_number "16";
chr2	StringTie	exon	190995061	190995219	1000	-	.	gene_id "MSTRG.104848"; transcript_id "MSTRG.104848.97"; exon_number "17";
chr2	StringTie	exon	190997856	190998007	1000	-	.	gene_id "MSTRG.104848"; transcript_id "MSTRG.104848.97"; exon_number "18";
chr2	StringTie	exon	190998217	190998308	1000	-	.	gene_id "MSTRG.104848"; transcript_id "MSTRG.104848.97"; exon_number "19";
chr2	StringTie	exon	190999626	190999697	1000	-	.	gene_id "MSTRG.104848"; transcript_id "MSTRG.104848.97"; exon_number "20";
chr2	StringTie	exon	191001074	191001163	1000	-	.	gene_id "MSTRG.104848"; transcript_id "MSTRG.104848.97"; exon_number "21";
chr2	StringTie	exon	191007563	191007661	1000	-	.	gene_id "MSTRG.104848"; transcript_id "MSTRG.104848.97"; exon_number "22";
chr2	StringTie	exon	191008963	191009107	1000	-	.	gene_id "MSTRG.104848"; transcript_id "MSTRG.104848.97"; exon_number "23";
chr2	StringTie	exon	191009876	191010004	1000	-	.	gene_id "MSTRG.104848"; transcript_id "MSTRG.104848.97"; exon_number "24";
chr2	StringTie	exon	191014018	191014244	1000	-	.	gene_id "MSTRG.104848"; transcript_id "MSTRG.104848.97"; exon_number "25";
chr2	StringTie	transcript	190965562	191014211	1000	-	.	gene_id "MSTRG.104848"; transcript_id "MSTRG.104848.98";
chr2	StringTie	exon	190965562	190970717	1000	-	.	gene_id "MSTRG.104848"; transcript_id "MSTRG.104848.98"; exon_number "1";
chr2	StringTie	exon	190974830	190974932	1000	-	.	gene_id "MSTRG.104848"; transcript_id "MSTRG.104848.98"; exon_number "2";
chr2	StringTie	exon	190975310	190975887	1000	-	.	gene_id "MSTRG.104848"; transcript_id "MSTRG.104848.98"; exon_number "3";
chr2	StringTie	exon	190976840	190977025	1000	-	.	gene_id "MSTRG.104848"; transcript_id "MSTRG.104848.98"; exon_number "4";
chr2	StringTie	exon	190978528	190978606	1000	-	.	gene_id "MSTRG.104848"; transcript_id "MSTRG.104848.98"; exon_number "5";
chr2	StringTie	exon	190978856	190979001	1000	-	.	gene_id "MSTRG.104848"; transcript_id "MSTRG.104848.98"; exon_number "6";
chr2	StringTie	exon	190979772	190979866	1000	-	.	gene_id "MSTRG.104848"; transcript_id "MSTRG.104848.98"; exon_number "7";
chr2	StringTie	exon	190980620	190980669	1000	-	.	gene_id "MSTRG.104848"; transcript_id "MSTRG.104848.98"; exon_number "8";
chr2	StringTie	exon	190982383	190982518	1000	-	.	gene_id "MSTRG.104848"; transcript_id "MSTRG.104848.98"; exon_number "9";
chr2	StringTie	exon	190983642	190983740	1000	-	.	gene_id "MSTRG.104848"; transcript_id "MSTRG.104848.98"; exon_number "10";
chr2	StringTie	exon	190984310	190984393	1000	-	.	gene_id "MSTRG.104848"; transcript_id "MSTRG.104848.98"; exon_number "11";
chr2	StringTie	exon	190985619	190985660	1000	-	.	gene_id "MSTRG.104848"; transcript_id "MSTRG.104848.98"; exon_number "12";
chr2	StringTie	exon	190986854	190986941	1000	-	.	gene_id "MSTRG.104848"; transcript_id "MSTRG.104848.98"; exon_number "13";
chr2	StringTie	exon	190987039	190987068	1000	-	.	gene_id "MSTRG.104848"; transcript_id "MSTRG.104848.98"; exon_number "14";
chr2	StringTie	exon	190989615	190989674	1000	-	.	gene_id "MSTRG.104848"; transcript_id "MSTRG.104848.98"; exon_number "15";
chr2	StringTie	exon	190991228	190991320	1000	-	.	gene_id "MSTRG.104848"; transcript_id "MSTRG.104848.98"; exon_number "16";
chr2	StringTie	exon	190995061	190995219	1000	-	.	gene_id "MSTRG.104848"; transcript_id "MSTRG.104848.98"; exon_number "17";
chr2	StringTie	exon	190997856	190998007	1000	-	.	gene_id "MSTRG.104848"; transcript_id "MSTRG.104848.98"; exon_number "18";
chr2	StringTie	exon	190998217	190998308	1000	-	.	gene_id "MSTRG.104848"; transcript_id "MSTRG.104848.98"; exon_number "19";
chr2	StringTie	exon	190999626	190999704	1000	-	.	gene_id "MSTRG.104848"; transcript_id "MSTRG.104848.98"; exon_number "20";
chr2	StringTie	exon	191001074	191001163	1000	-	.	gene_id "MSTRG.104848"; transcript_id "MSTRG.104848.98"; exon_number "21";
chr2	StringTie	exon	191007563	191007661	1000	-	.	gene_id "MSTRG.104848"; transcript_id "MSTRG.104848.98"; exon_number "22";
chr2	StringTie	exon	191008963	191009107	1000	-	.	gene_id "MSTRG.104848"; transcript_id "MSTRG.104848.98"; exon_number "23";
chr2	StringTie	exon	191009876	191010004	1000	-	.	gene_id "MSTRG.104848"; transcript_id "MSTRG.104848.98"; exon_number "24";
chr2	StringTie	exon	191010367	191010449	1000	-	.	gene_id "MSTRG.104848"; transcript_id "MSTRG.104848.98"; exon_number "25";
chr2	StringTie	exon	191013525	191013678	1000	-	.	gene_id "MSTRG.104848"; transcript_id "MSTRG.104848.98"; exon_number "26";
chr2	StringTie	exon	191014018	191014211	1000	-	.	gene_id "MSTRG.104848"; transcript_id "MSTRG.104848.98"; exon_number "27";
chr2	StringTie	transcript	190965575	191014215	1000	-	.	gene_id "MSTRG.104848"; transcript_id "MSTRG.104848.99";
chr2	StringTie	exon	190965575	190970717	1000	-	.	gene_id "MSTRG.104848"; transcript_id "MSTRG.104848.99"; exon_number "1";
chr2	StringTie	exon	190974830	190974932	1000	-	.	gene_id "MSTRG.104848"; transcript_id "MSTRG.104848.99"; exon_number "2";
chr2	StringTie	exon	190975812	190975887	1000	-	.	gene_id "MSTRG.104848"; transcript_id "MSTRG.104848.99"; exon_number "3";
chr2	StringTie	exon	190976840	190977025	1000	-	.	gene_id "MSTRG.104848"; transcript_id "MSTRG.104848.99"; exon_number "4";
chr2	StringTie	exon	190978856	190979001	1000	-	.	gene_id "MSTRG.104848"; transcript_id "MSTRG.104848.99"; exon_number "5";
chr2	StringTie	exon	190979772	190979866	1000	-	.	gene_id "MSTRG.104848"; transcript_id "MSTRG.104848.99"; exon_number "6";
chr2	StringTie	exon	190980620	190980669	1000	-	.	gene_id "MSTRG.104848"; transcript_id "MSTRG.104848.99"; exon_number "7";
chr2	StringTie	exon	190982383	190982518	1000	-	.	gene_id "MSTRG.104848"; transcript_id "MSTRG.104848.99"; exon_number "8";
chr2	StringTie	exon	190983642	190983740	1000	-	.	gene_id "MSTRG.104848"; transcript_id "MSTRG.104848.99"; exon_number "9";
chr2	StringTie	exon	190984310	190984393	1000	-	.	gene_id "MSTRG.104848"; transcript_id "MSTRG.104848.99"; exon_number "10";
chr2	StringTie	exon	190985619	190985660	1000	-	.	gene_id "MSTRG.104848"; transcript_id "MSTRG.104848.99"; exon_number "11";
chr2	StringTie	exon	190986854	190986947	1000	-	.	gene_id "MSTRG.104848"; transcript_id "MSTRG.104848.99"; exon_number "12";
chr2	StringTie	exon	190987039	190987068	1000	-	.	gene_id "MSTRG.104848"; transcript_id "MSTRG.104848.99"; exon_number "13";
chr2	StringTie	exon	190989615	190989674	1000	-	.	gene_id "MSTRG.104848"; transcript_id "MSTRG.104848.99"; exon_number "14";
chr2	StringTie	exon	190991228	190991320	1000	-	.	gene_id "MSTRG.104848"; transcript_id "MSTRG.104848.99"; exon_number "15";
chr2	StringTie	exon	190995061	190995219	1000	-	.	gene_id "MSTRG.104848"; transcript_id "MSTRG.104848.99"; exon_number "16";
chr2	StringTie	exon	190997856	190998003	1000	-	.	gene_id "MSTRG.104848"; transcript_id "MSTRG.104848.99"; exon_number "17";
chr2	StringTie	exon	190999626	190999704	1000	-	.	gene_id "MSTRG.104848"; transcript_id "MSTRG.104848.99"; exon_number "18";
chr2	StringTie	exon	191001074	191001163	1000	-	.	gene_id "MSTRG.104848"; transcript_id "MSTRG.104848.99"; exon_number "19";
chr2	StringTie	exon	191007563	191007661	1000	-	.	gene_id "MSTRG.104848"; transcript_id "MSTRG.104848.99"; exon_number "20";
chr2	StringTie	exon	191008963	191009107	1000	-	.	gene_id "MSTRG.104848"; transcript_id "MSTRG.104848.99"; exon_number "21";
chr2	StringTie	exon	191009876	191010004	1000	-	.	gene_id "MSTRG.104848"; transcript_id "MSTRG.104848.99"; exon_number "22";
chr2	StringTie	exon	191013525	191013678	1000	-	.	gene_id "MSTRG.104848"; transcript_id "MSTRG.104848.99"; exon_number "23";
chr2	StringTie	exon	191014018	191014215	1000	-	.	gene_id "MSTRG.104848"; transcript_id "MSTRG.104848.99"; exon_number "24";
chr2	StringTie	transcript	190992639	190993567	1000	-	.	gene_id "MSTRG.104849"; transcript_id "ENST00000342609"; gene_name "AC067945.3"; ref_gene_id "ENSG00000229023";
chr2	StringTie	exon	190992639	190992779	1000	-	.	gene_id "MSTRG.104849"; transcript_id "ENST00000342609"; exon_number "1"; gene_name "AC067945.3"; ref_gene_id "ENSG00000229023";
chr2	StringTie	exon	190993091	190993567	1000	-	.	gene_id "MSTRG.104849"; transcript_id "ENST00000342609"; exon_number "2"; gene_name "AC067945.3"; ref_gene_id "ENSG00000229023";
chr1	StringTie	transcript	152480884	152481194	1000	+	.	gene_id "MSTRG.10485"; transcript_id "MSTRG.10485.1";
chr1	StringTie	exon	152480884	152481194	1000	+	.	gene_id "MSTRG.10485"; transcript_id "MSTRG.10485.1"; exon_number "1";
chr2	StringTie	transcript	191017954	191019079	1000	+	.	gene_id "MSTRG.104850"; transcript_id "ENST00000431351"; gene_name "AC067945.2"; ref_gene_id "ENSG00000230686";
chr2	StringTie	exon	191017954	191018166	1000	+	.	gene_id "MSTRG.104850"; transcript_id "ENST00000431351"; exon_number "1"; gene_name "AC067945.2"; ref_gene_id "ENSG00000230686";
chr2	StringTie	exon	191018670	191019079	1000	+	.	gene_id "MSTRG.104850"; transcript_id "ENST00000431351"; exon_number "2"; gene_name "AC067945.2"; ref_gene_id "ENSG00000230686";
chr2	StringTie	transcript	191030751	191032314	1000	+	.	gene_id "MSTRG.104851"; transcript_id "ENST00000429796"; gene_name "AC067945.4"; ref_gene_id "ENSG00000231858";
chr2	StringTie	exon	191030751	191031097	1000	+	.	gene_id "MSTRG.104851"; transcript_id "ENST00000429796"; exon_number "1"; gene_name "AC067945.4"; ref_gene_id "ENSG00000231858";
chr2	StringTie	exon	191032172	191032314	1000	+	.	gene_id "MSTRG.104851"; transcript_id "ENST00000429796"; exon_number "2"; gene_name "AC067945.4"; ref_gene_id "ENSG00000231858";
chr2	StringTie	transcript	191021526	191032314	1000	+	.	gene_id "MSTRG.104851"; transcript_id "ENST00000456176"; gene_name "AC067945.4"; ref_gene_id "ENSG00000231858";
chr2	StringTie	exon	191021526	191021555	1000	+	.	gene_id "MSTRG.104851"; transcript_id "ENST00000456176"; exon_number "1"; gene_name "AC067945.4"; ref_gene_id "ENSG00000231858";
chr2	StringTie	exon	191030885	191031097	1000	+	.	gene_id "MSTRG.104851"; transcript_id "ENST00000456176"; exon_number "2"; gene_name "AC067945.4"; ref_gene_id "ENSG00000231858";
chr2	StringTie	exon	191032172	191032314	1000	+	.	gene_id "MSTRG.104851"; transcript_id "ENST00000456176"; exon_number "3"; gene_name "AC067945.4"; ref_gene_id "ENSG00000231858";
chr2	StringTie	transcript	191020541	191027762	1000	+	.	gene_id "MSTRG.104851"; transcript_id "MSTRG.104851.1";
chr2	StringTie	exon	191020541	191020867	1000	+	.	gene_id "MSTRG.104851"; transcript_id "MSTRG.104851.1"; exon_number "1";
chr2	StringTie	exon	191021214	191021555	1000	+	.	gene_id "MSTRG.104851"; transcript_id "MSTRG.104851.1"; exon_number "2";
chr2	StringTie	exon	191025643	191027762	1000	+	.	gene_id "MSTRG.104851"; transcript_id "MSTRG.104851.1"; exon_number "3";
chr2	StringTie	transcript	191020665	191027726	1000	+	.	gene_id "MSTRG.104851"; transcript_id "MSTRG.104851.2";
chr2	StringTie	exon	191020665	191020681	1000	+	.	gene_id "MSTRG.104851"; transcript_id "MSTRG.104851.2"; exon_number "1";
chr2	StringTie	exon	191025643	191027726	1000	+	.	gene_id "MSTRG.104851"; transcript_id "MSTRG.104851.2"; exon_number "2";
chr2	StringTie	transcript	191020672	191025830	1000	+	.	gene_id "MSTRG.104851"; transcript_id "MSTRG.104851.3";
chr2	StringTie	exon	191020672	191020741	1000	+	.	gene_id "MSTRG.104851"; transcript_id "MSTRG.104851.3"; exon_number "1";
chr2	StringTie	exon	191025643	191025830	1000	+	.	gene_id "MSTRG.104851"; transcript_id "MSTRG.104851.3"; exon_number "2";
chr2	StringTie	transcript	191020723	191027987	1000	+	.	gene_id "MSTRG.104851"; transcript_id "MSTRG.104851.4";
chr2	StringTie	exon	191020723	191020741	1000	+	.	gene_id "MSTRG.104851"; transcript_id "MSTRG.104851.4"; exon_number "1";
chr2	StringTie	exon	191021214	191021555	1000	+	.	gene_id "MSTRG.104851"; transcript_id "MSTRG.104851.4"; exon_number "2";
chr2	StringTie	exon	191025643	191027987	1000	+	.	gene_id "MSTRG.104851"; transcript_id "MSTRG.104851.4"; exon_number "3";
chr2	StringTie	transcript	191020726	191028449	1000	+	.	gene_id "MSTRG.104851"; transcript_id "MSTRG.104851.5";
chr2	StringTie	exon	191020726	191020741	1000	+	.	gene_id "MSTRG.104851"; transcript_id "MSTRG.104851.5"; exon_number "1";
chr2	StringTie	exon	191021214	191021344	1000	+	.	gene_id "MSTRG.104851"; transcript_id "MSTRG.104851.5"; exon_number "2";
chr2	StringTie	exon	191025643	191028449	1000	+	.	gene_id "MSTRG.104851"; transcript_id "MSTRG.104851.5"; exon_number "3";
chr2	StringTie	transcript	191020827	191032314	1000	+	.	gene_id "MSTRG.104851"; transcript_id "MSTRG.104851.6";
chr2	StringTie	exon	191020827	191020867	1000	+	.	gene_id "MSTRG.104851"; transcript_id "MSTRG.104851.6"; exon_number "1";
chr2	StringTie	exon	191021150	191021344	1000	+	.	gene_id "MSTRG.104851"; transcript_id "MSTRG.104851.6"; exon_number "2";
chr2	StringTie	exon	191025643	191027422	1000	+	.	gene_id "MSTRG.104851"; transcript_id "MSTRG.104851.6"; exon_number "3";
chr2	StringTie	exon	191030885	191031097	1000	+	.	gene_id "MSTRG.104851"; transcript_id "MSTRG.104851.6"; exon_number "4";
chr2	StringTie	exon	191032172	191032314	1000	+	.	gene_id "MSTRG.104851"; transcript_id "MSTRG.104851.6"; exon_number "5";
chr2	StringTie	transcript	191020843	191027878	1000	+	.	gene_id "MSTRG.104851"; transcript_id "MSTRG.104851.7";
chr2	StringTie	exon	191020843	191020867	1000	+	.	gene_id "MSTRG.104851"; transcript_id "MSTRG.104851.7"; exon_number "1";
chr2	StringTie	exon	191021214	191021344	1000	+	.	gene_id "MSTRG.104851"; transcript_id "MSTRG.104851.7"; exon_number "2";
chr2	StringTie	exon	191025643	191027878	1000	+	.	gene_id "MSTRG.104851"; transcript_id "MSTRG.104851.7"; exon_number "3";
chr2	StringTie	transcript	191021053	191032683	1000	+	.	gene_id "MSTRG.104851"; transcript_id "MSTRG.104851.8";
chr2	StringTie	exon	191021053	191021344	1000	+	.	gene_id "MSTRG.104851"; transcript_id "MSTRG.104851.8"; exon_number "1";
chr2	StringTie	exon	191030885	191031097	1000	+	.	gene_id "MSTRG.104851"; transcript_id "MSTRG.104851.8"; exon_number "2";
chr2	StringTie	exon	191032172	191032683	1000	+	.	gene_id "MSTRG.104851"; transcript_id "MSTRG.104851.8"; exon_number "3";
chr2	StringTie	transcript	191029576	191151590	1000	-	.	gene_id "MSTRG.104852"; transcript_id "ENST00000358470"; gene_name "STAT4"; ref_gene_id "ENSG00000138378";
chr2	StringTie	exon	191029576	191029866	1000	-	.	gene_id "MSTRG.104852"; transcript_id "ENST00000358470"; exon_number "1"; gene_name "STAT4"; ref_gene_id "ENSG00000138378";
chr2	StringTie	exon	191030972	191031080	1000	-	.	gene_id "MSTRG.104852"; transcript_id "ENST00000358470"; exon_number "2"; gene_name "STAT4"; ref_gene_id "ENSG00000138378";
chr2	StringTie	exon	191031450	191031516	1000	-	.	gene_id "MSTRG.104852"; transcript_id "ENST00000358470"; exon_number "3"; gene_name "STAT4"; ref_gene_id "ENSG00000138378";
chr2	StringTie	exon	191032958	191033149	1000	-	.	gene_id "MSTRG.104852"; transcript_id "ENST00000358470"; exon_number "4"; gene_name "STAT4"; ref_gene_id "ENSG00000138378";
chr2	StringTie	exon	191033490	191033626	1000	-	.	gene_id "MSTRG.104852"; transcript_id "ENST00000358470"; exon_number "5"; gene_name "STAT4"; ref_gene_id "ENSG00000138378";
chr2	StringTie	exon	191033911	191034005	1000	-	.	gene_id "MSTRG.104852"; transcript_id "ENST00000358470"; exon_number "6"; gene_name "STAT4"; ref_gene_id "ENSG00000138378";
chr2	StringTie	exon	191034548	191034597	1000	-	.	gene_id "MSTRG.104852"; transcript_id "ENST00000358470"; exon_number "7"; gene_name "STAT4"; ref_gene_id "ENSG00000138378";
chr2	StringTie	exon	191036164	191036299	1000	-	.	gene_id "MSTRG.104852"; transcript_id "ENST00000358470"; exon_number "8"; gene_name "STAT4"; ref_gene_id "ENSG00000138378";
chr2	StringTie	exon	191039199	191039297	1000	-	.	gene_id "MSTRG.104852"; transcript_id "ENST00000358470"; exon_number "9"; gene_name "STAT4"; ref_gene_id "ENSG00000138378";
chr2	StringTie	exon	191041065	191041148	1000	-	.	gene_id "MSTRG.104852"; transcript_id "ENST00000358470"; exon_number "10"; gene_name "STAT4"; ref_gene_id "ENSG00000138378";
chr2	StringTie	exon	191054490	191054534	1000	-	.	gene_id "MSTRG.104852"; transcript_id "ENST00000358470"; exon_number "11"; gene_name "STAT4"; ref_gene_id "ENSG00000138378";
chr2	StringTie	exon	191058018	191058111	1000	-	.	gene_id "MSTRG.104852"; transcript_id "ENST00000358470"; exon_number "12"; gene_name "STAT4"; ref_gene_id "ENSG00000138378";
chr2	StringTie	exon	191058202	191058219	1000	-	.	gene_id "MSTRG.104852"; transcript_id "ENST00000358470"; exon_number "13"; gene_name "STAT4"; ref_gene_id "ENSG00000138378";
chr2	StringTie	exon	191058710	191058769	1000	-	.	gene_id "MSTRG.104852"; transcript_id "ENST00000358470"; exon_number "14"; gene_name "STAT4"; ref_gene_id "ENSG00000138378";
chr2	StringTie	exon	191061729	191061821	1000	-	.	gene_id "MSTRG.104852"; transcript_id "ENST00000358470"; exon_number "15"; gene_name "STAT4"; ref_gene_id "ENSG00000138378";
chr2	StringTie	exon	191062762	191062920	1000	-	.	gene_id "MSTRG.104852"; transcript_id "ENST00000358470"; exon_number "16"; gene_name "STAT4"; ref_gene_id "ENSG00000138378";
chr2	StringTie	exon	191064807	191064958	1000	-	.	gene_id "MSTRG.104852"; transcript_id "ENST00000358470"; exon_number "17"; gene_name "STAT4"; ref_gene_id "ENSG00000138378";
chr2	StringTie	exon	191066430	191066515	1000	-	.	gene_id "MSTRG.104852"; transcript_id "ENST00000358470"; exon_number "18"; gene_name "STAT4"; ref_gene_id "ENSG00000138378";
chr2	StringTie	exon	191069693	191069771	1000	-	.	gene_id "MSTRG.104852"; transcript_id "ENST00000358470"; exon_number "19"; gene_name "STAT4"; ref_gene_id "ENSG00000138378";
chr2	StringTie	exon	191073098	191073190	1000	-	.	gene_id "MSTRG.104852"; transcript_id "ENST00000358470"; exon_number "20"; gene_name "STAT4"; ref_gene_id "ENSG00000138378";
chr2	StringTie	exon	191076227	191076325	1000	-	.	gene_id "MSTRG.104852"; transcript_id "ENST00000358470"; exon_number "21"; gene_name "STAT4"; ref_gene_id "ENSG00000138378";
chr2	StringTie	exon	191146613	191146757	1000	-	.	gene_id "MSTRG.104852"; transcript_id "ENST00000358470"; exon_number "22"; gene_name "STAT4"; ref_gene_id "ENSG00000138378";
chr2	StringTie	exon	191148076	191148204	1000	-	.	gene_id "MSTRG.104852"; transcript_id "ENST00000358470"; exon_number "23"; gene_name "STAT4"; ref_gene_id "ENSG00000138378";
chr2	StringTie	exon	191151334	191151590	1000	-	.	gene_id "MSTRG.104852"; transcript_id "ENST00000358470"; exon_number "24"; gene_name "STAT4"; ref_gene_id "ENSG00000138378";
chr2	StringTie	transcript	191029580	191151260	1000	-	.	gene_id "MSTRG.104852"; transcript_id "ENST00000392320"; gene_name "STAT4"; ref_gene_id "ENSG00000138378";
chr2	StringTie	exon	191029580	191029866	1000	-	.	gene_id "MSTRG.104852"; transcript_id "ENST00000392320"; exon_number "1"; gene_name "STAT4"; ref_gene_id "ENSG00000138378";
chr2	StringTie	exon	191030972	191031080	1000	-	.	gene_id "MSTRG.104852"; transcript_id "ENST00000392320"; exon_number "2"; gene_name "STAT4"; ref_gene_id "ENSG00000138378";
chr2	StringTie	exon	191031450	191031516	1000	-	.	gene_id "MSTRG.104852"; transcript_id "ENST00000392320"; exon_number "3"; gene_name "STAT4"; ref_gene_id "ENSG00000138378";
chr2	StringTie	exon	191032958	191033149	1000	-	.	gene_id "MSTRG.104852"; transcript_id "ENST00000392320"; exon_number "4"; gene_name "STAT4"; ref_gene_id "ENSG00000138378";
chr2	StringTie	exon	191033490	191033626	1000	-	.	gene_id "MSTRG.104852"; transcript_id "ENST00000392320"; exon_number "5"; gene_name "STAT4"; ref_gene_id "ENSG00000138378";
chr2	StringTie	exon	191033911	191034005	1000	-	.	gene_id "MSTRG.104852"; transcript_id "ENST00000392320"; exon_number "6"; gene_name "STAT4"; ref_gene_id "ENSG00000138378";
chr2	StringTie	exon	191034548	191034597	1000	-	.	gene_id "MSTRG.104852"; transcript_id "ENST00000392320"; exon_number "7"; gene_name "STAT4"; ref_gene_id "ENSG00000138378";
chr2	StringTie	exon	191036164	191036299	1000	-	.	gene_id "MSTRG.104852"; transcript_id "ENST00000392320"; exon_number "8"; gene_name "STAT4"; ref_gene_id "ENSG00000138378";
chr2	StringTie	exon	191039199	191039297	1000	-	.	gene_id "MSTRG.104852"; transcript_id "ENST00000392320"; exon_number "9"; gene_name "STAT4"; ref_gene_id "ENSG00000138378";
chr2	StringTie	exon	191041065	191041148	1000	-	.	gene_id "MSTRG.104852"; transcript_id "ENST00000392320"; exon_number "10"; gene_name "STAT4"; ref_gene_id "ENSG00000138378";
chr2	StringTie	exon	191054490	191054534	1000	-	.	gene_id "MSTRG.104852"; transcript_id "ENST00000392320"; exon_number "11"; gene_name "STAT4"; ref_gene_id "ENSG00000138378";
chr2	StringTie	exon	191058018	191058111	1000	-	.	gene_id "MSTRG.104852"; transcript_id "ENST00000392320"; exon_number "12"; gene_name "STAT4"; ref_gene_id "ENSG00000138378";
chr2	StringTie	exon	191058202	191058219	1000	-	.	gene_id "MSTRG.104852"; transcript_id "ENST00000392320"; exon_number "13"; gene_name "STAT4"; ref_gene_id "ENSG00000138378";
chr2	StringTie	exon	191058710	191058769	1000	-	.	gene_id "MSTRG.104852"; transcript_id "ENST00000392320"; exon_number "14"; gene_name "STAT4"; ref_gene_id "ENSG00000138378";
chr2	StringTie	exon	191061729	191061821	1000	-	.	gene_id "MSTRG.104852"; transcript_id "ENST00000392320"; exon_number "15"; gene_name "STAT4"; ref_gene_id "ENSG00000138378";
chr2	StringTie	exon	191062762	191062920	1000	-	.	gene_id "MSTRG.104852"; transcript_id "ENST00000392320"; exon_number "16"; gene_name "STAT4"; ref_gene_id "ENSG00000138378";
chr2	StringTie	exon	191064807	191064958	1000	-	.	gene_id "MSTRG.104852"; transcript_id "ENST00000392320"; exon_number "17"; gene_name "STAT4"; ref_gene_id "ENSG00000138378";
chr2	StringTie	exon	191066430	191066515	1000	-	.	gene_id "MSTRG.104852"; transcript_id "ENST00000392320"; exon_number "18"; gene_name "STAT4"; ref_gene_id "ENSG00000138378";
chr2	StringTie	exon	191069693	191069771	1000	-	.	gene_id "MSTRG.104852"; transcript_id "ENST00000392320"; exon_number "19"; gene_name "STAT4"; ref_gene_id "ENSG00000138378";
chr2	StringTie	exon	191073098	191073190	1000	-	.	gene_id "MSTRG.104852"; transcript_id "ENST00000392320"; exon_number "20"; gene_name "STAT4"; ref_gene_id "ENSG00000138378";
chr2	StringTie	exon	191076227	191076325	1000	-	.	gene_id "MSTRG.104852"; transcript_id "ENST00000392320"; exon_number "21"; gene_name "STAT4"; ref_gene_id "ENSG00000138378";
chr2	StringTie	exon	191146613	191146757	1000	-	.	gene_id "MSTRG.104852"; transcript_id "ENST00000392320"; exon_number "22"; gene_name "STAT4"; ref_gene_id "ENSG00000138378";
chr2	StringTie	exon	191148076	191148204	1000	-	.	gene_id "MSTRG.104852"; transcript_id "ENST00000392320"; exon_number "23"; gene_name "STAT4"; ref_gene_id "ENSG00000138378";
chr2	StringTie	exon	191150947	191151260	1000	-	.	gene_id "MSTRG.104852"; transcript_id "ENST00000392320"; exon_number "24"; gene_name "STAT4"; ref_gene_id "ENSG00000138378";
chr2	StringTie	transcript	191131491	191150971	1000	-	.	gene_id "MSTRG.104852"; transcript_id "ENST00000409995"; gene_name "STAT4"; ref_gene_id "ENSG00000138378";
chr2	StringTie	exon	191131491	191131900	1000	-	.	gene_id "MSTRG.104852"; transcript_id "ENST00000409995"; exon_number "1"; gene_name "STAT4"; ref_gene_id "ENSG00000138378";
chr2	StringTie	exon	191146613	191146757	1000	-	.	gene_id "MSTRG.104852"; transcript_id "ENST00000409995"; exon_number "2"; gene_name "STAT4"; ref_gene_id "ENSG00000138378";
chr2	StringTie	exon	191148076	191148204	1000	-	.	gene_id "MSTRG.104852"; transcript_id "ENST00000409995"; exon_number "3"; gene_name "STAT4"; ref_gene_id "ENSG00000138378";
chr2	StringTie	exon	191150947	191150971	1000	-	.	gene_id "MSTRG.104852"; transcript_id "ENST00000409995"; exon_number "4"; gene_name "STAT4"; ref_gene_id "ENSG00000138378";
chr2	StringTie	transcript	191076227	191151560	1000	-	.	gene_id "MSTRG.104852"; transcript_id "ENST00000413064"; gene_name "STAT4"; ref_gene_id "ENSG00000138378";
chr2	StringTie	exon	191076227	191076325	1000	-	.	gene_id "MSTRG.104852"; transcript_id "ENST00000413064"; exon_number "1"; gene_name "STAT4"; ref_gene_id "ENSG00000138378";
chr2	StringTie	exon	191146613	191146757	1000	-	.	gene_id "MSTRG.104852"; transcript_id "ENST00000413064"; exon_number "2"; gene_name "STAT4"; ref_gene_id "ENSG00000138378";
chr2	StringTie	exon	191148076	191148152	1000	-	.	gene_id "MSTRG.104852"; transcript_id "ENST00000413064"; exon_number "3"; gene_name "STAT4"; ref_gene_id "ENSG00000138378";
chr2	StringTie	exon	191151334	191151560	1000	-	.	gene_id "MSTRG.104852"; transcript_id "ENST00000413064"; exon_number "4"; gene_name "STAT4"; ref_gene_id "ENSG00000138378";
chr2	StringTie	transcript	191229165	191246172	1000	-	.	gene_id "MSTRG.104852"; transcript_id "ENST00000419640"; gene_name "AC092614.2"; ref_gene_id "ENSG00000227542";
chr2	StringTie	exon	191229165	191229254	1000	-	.	gene_id "MSTRG.104852"; transcript_id "ENST00000419640"; exon_number "1"; gene_name "AC092614.2"; ref_gene_id "ENSG00000227542";
chr2	StringTie	exon	191231867	191231977	1000	-	.	gene_id "MSTRG.104852"; transcript_id "ENST00000419640"; exon_number "2"; gene_name "AC092614.2"; ref_gene_id "ENSG00000227542";
chr2	StringTie	exon	191243620	191244073	1000	-	.	gene_id "MSTRG.104852"; transcript_id "ENST00000419640"; exon_number "3"; gene_name "AC092614.2"; ref_gene_id "ENSG00000227542";
chr2	StringTie	exon	191245919	191246172	1000	-	.	gene_id "MSTRG.104852"; transcript_id "ENST00000419640"; exon_number "4"; gene_name "AC092614.2"; ref_gene_id "ENSG00000227542";
chr2	StringTie	transcript	191148128	191151595	1000	-	.	gene_id "MSTRG.104852"; transcript_id "ENST00000432798"; gene_name "STAT4"; ref_gene_id "ENSG00000138378";
chr2	StringTie	exon	191148128	191148204	1000	-	.	gene_id "MSTRG.104852"; transcript_id "ENST00000432798"; exon_number "1"; gene_name "STAT4"; ref_gene_id "ENSG00000138378";
chr2	StringTie	exon	191150947	191151081	1000	-	.	gene_id "MSTRG.104852"; transcript_id "ENST00000432798"; exon_number "2"; gene_name "STAT4"; ref_gene_id "ENSG00000138378";
chr2	StringTie	exon	191151334	191151595	1000	-	.	gene_id "MSTRG.104852"; transcript_id "ENST00000432798"; exon_number "3"; gene_name "STAT4"; ref_gene_id "ENSG00000138378";
chr2	StringTie	transcript	191146649	191151596	1000	-	.	gene_id "MSTRG.104852"; transcript_id "ENST00000450994"; gene_name "STAT4"; ref_gene_id "ENSG00000138378";
chr2	StringTie	exon	191146649	191146757	1000	-	.	gene_id "MSTRG.104852"; transcript_id "ENST00000450994"; exon_number "1"; gene_name "STAT4"; ref_gene_id "ENSG00000138378";
chr2	StringTie	exon	191148076	191148204	1000	-	.	gene_id "MSTRG.104852"; transcript_id "ENST00000450994"; exon_number "2"; gene_name "STAT4"; ref_gene_id "ENSG00000138378";
chr2	StringTie	exon	191150947	191151014	1000	-	.	gene_id "MSTRG.104852"; transcript_id "ENST00000450994"; exon_number "3"; gene_name "STAT4"; ref_gene_id "ENSG00000138378";
chr2	StringTie	exon	191151334	191151596	1000	-	.	gene_id "MSTRG.104852"; transcript_id "ENST00000450994"; exon_number "4"; gene_name "STAT4"; ref_gene_id "ENSG00000138378";
chr2	StringTie	transcript	191031208	191033607	1000	-	.	gene_id "MSTRG.104852"; transcript_id "ENST00000463951"; gene_name "STAT4"; ref_gene_id "ENSG00000138378";
chr2	StringTie	exon	191031208	191031516	1000	-	.	gene_id "MSTRG.104852"; transcript_id "ENST00000463951"; exon_number "1"; gene_name "STAT4"; ref_gene_id "ENSG00000138378";
chr2	StringTie	exon	191032958	191033149	1000	-	.	gene_id "MSTRG.104852"; transcript_id "ENST00000463951"; exon_number "2"; gene_name "STAT4"; ref_gene_id "ENSG00000138378";
chr2	StringTie	exon	191033490	191033607	1000	-	.	gene_id "MSTRG.104852"; transcript_id "ENST00000463951"; exon_number "3"; gene_name "STAT4"; ref_gene_id "ENSG00000138378";
chr2	StringTie	transcript	191036178	191041683	1000	-	.	gene_id "MSTRG.104852"; transcript_id "ENST00000470708"; gene_name "STAT4"; ref_gene_id "ENSG00000138378";
chr2	StringTie	exon	191036178	191036299	1000	-	.	gene_id "MSTRG.104852"; transcript_id "ENST00000470708"; exon_number "1"; gene_name "STAT4"; ref_gene_id "ENSG00000138378";
chr2	StringTie	exon	191039199	191039297	1000	-	.	gene_id "MSTRG.104852"; transcript_id "ENST00000470708"; exon_number "2"; gene_name "STAT4"; ref_gene_id "ENSG00000138378";
chr2	StringTie	exon	191041065	191041148	1000	-	.	gene_id "MSTRG.104852"; transcript_id "ENST00000470708"; exon_number "3"; gene_name "STAT4"; ref_gene_id "ENSG00000138378";
chr2	StringTie	exon	191041474	191041683	1000	-	.	gene_id "MSTRG.104852"; transcript_id "ENST00000470708"; exon_number "4"; gene_name "STAT4"; ref_gene_id "ENSG00000138378";
chr2	StringTie	transcript	191076024	191151015	1000	-	.	gene_id "MSTRG.104852"; transcript_id "ENST00000495326"; gene_name "STAT4"; ref_gene_id "ENSG00000138378";
chr2	StringTie	exon	191076024	191076325	1000	-	.	gene_id "MSTRG.104852"; transcript_id "ENST00000495326"; exon_number "1"; gene_name "STAT4"; ref_gene_id "ENSG00000138378";
chr2	StringTie	exon	191146613	191146757	1000	-	.	gene_id "MSTRG.104852"; transcript_id "ENST00000495326"; exon_number "2"; gene_name "STAT4"; ref_gene_id "ENSG00000138378";
chr2	StringTie	exon	191148076	191148204	1000	-	.	gene_id "MSTRG.104852"; transcript_id "ENST00000495326"; exon_number "3"; gene_name "STAT4"; ref_gene_id "ENSG00000138378";
chr2	StringTie	exon	191150947	191151015	1000	-	.	gene_id "MSTRG.104852"; transcript_id "ENST00000495326"; exon_number "4"; gene_name "STAT4"; ref_gene_id "ENSG00000138378";
chr2	StringTie	transcript	191032862	191151013	1000	-	.	gene_id "MSTRG.104852"; transcript_id "ENST00000495849"; gene_name "STAT4"; ref_gene_id "ENSG00000138378";
chr2	StringTie	exon	191032862	191033149	1000	-	.	gene_id "MSTRG.104852"; transcript_id "ENST00000495849"; exon_number "1"; gene_name "STAT4"; ref_gene_id "ENSG00000138378";
chr2	StringTie	exon	191033490	191033626	1000	-	.	gene_id "MSTRG.104852"; transcript_id "ENST00000495849"; exon_number "2"; gene_name "STAT4"; ref_gene_id "ENSG00000138378";
chr2	StringTie	exon	191033911	191034005	1000	-	.	gene_id "MSTRG.104852"; transcript_id "ENST00000495849"; exon_number "3"; gene_name "STAT4"; ref_gene_id "ENSG00000138378";
chr2	StringTie	exon	191034548	191034597	1000	-	.	gene_id "MSTRG.104852"; transcript_id "ENST00000495849"; exon_number "4"; gene_name "STAT4"; ref_gene_id "ENSG00000138378";
chr2	StringTie	exon	191036164	191036299	1000	-	.	gene_id "MSTRG.104852"; transcript_id "ENST00000495849"; exon_number "5"; gene_name "STAT4"; ref_gene_id "ENSG00000138378";
chr2	StringTie	exon	191039199	191039297	1000	-	.	gene_id "MSTRG.104852"; transcript_id "ENST00000495849"; exon_number "6"; gene_name "STAT4"; ref_gene_id "ENSG00000138378";
chr2	StringTie	exon	191041065	191041148	1000	-	.	gene_id "MSTRG.104852"; transcript_id "ENST00000495849"; exon_number "7"; gene_name "STAT4"; ref_gene_id "ENSG00000138378";
chr2	StringTie	exon	191054490	191054534	1000	-	.	gene_id "MSTRG.104852"; transcript_id "ENST00000495849"; exon_number "8"; gene_name "STAT4"; ref_gene_id "ENSG00000138378";
chr2	StringTie	exon	191058018	191058111	1000	-	.	gene_id "MSTRG.104852"; transcript_id "ENST00000495849"; exon_number "9"; gene_name "STAT4"; ref_gene_id "ENSG00000138378";
chr2	StringTie	exon	191058202	191058219	1000	-	.	gene_id "MSTRG.104852"; transcript_id "ENST00000495849"; exon_number "10"; gene_name "STAT4"; ref_gene_id "ENSG00000138378";
chr2	StringTie	exon	191058710	191058769	1000	-	.	gene_id "MSTRG.104852"; transcript_id "ENST00000495849"; exon_number "11"; gene_name "STAT4"; ref_gene_id "ENSG00000138378";
chr2	StringTie	exon	191061729	191061821	1000	-	.	gene_id "MSTRG.104852"; transcript_id "ENST00000495849"; exon_number "12"; gene_name "STAT4"; ref_gene_id "ENSG00000138378";
chr2	StringTie	exon	191062762	191062920	1000	-	.	gene_id "MSTRG.104852"; transcript_id "ENST00000495849"; exon_number "13"; gene_name "STAT4"; ref_gene_id "ENSG00000138378";
chr2	StringTie	exon	191064807	191064958	1000	-	.	gene_id "MSTRG.104852"; transcript_id "ENST00000495849"; exon_number "14"; gene_name "STAT4"; ref_gene_id "ENSG00000138378";
chr2	StringTie	exon	191066430	191066515	1000	-	.	gene_id "MSTRG.104852"; transcript_id "ENST00000495849"; exon_number "15"; gene_name "STAT4"; ref_gene_id "ENSG00000138378";
chr2	StringTie	exon	191069693	191069771	1000	-	.	gene_id "MSTRG.104852"; transcript_id "ENST00000495849"; exon_number "16"; gene_name "STAT4"; ref_gene_id "ENSG00000138378";
chr2	StringTie	exon	191073098	191073190	1000	-	.	gene_id "MSTRG.104852"; transcript_id "ENST00000495849"; exon_number "17"; gene_name "STAT4"; ref_gene_id "ENSG00000138378";
chr2	StringTie	exon	191076227	191076325	1000	-	.	gene_id "MSTRG.104852"; transcript_id "ENST00000495849"; exon_number "18"; gene_name "STAT4"; ref_gene_id "ENSG00000138378";
chr2	StringTie	exon	191146613	191146757	1000	-	.	gene_id "MSTRG.104852"; transcript_id "ENST00000495849"; exon_number "19"; gene_name "STAT4"; ref_gene_id "ENSG00000138378";
chr2	StringTie	exon	191148076	191148204	1000	-	.	gene_id "MSTRG.104852"; transcript_id "ENST00000495849"; exon_number "20"; gene_name "STAT4"; ref_gene_id "ENSG00000138378";
chr2	StringTie	exon	191150947	191151013	1000	-	.	gene_id "MSTRG.104852"; transcript_id "ENST00000495849"; exon_number "21"; gene_name "STAT4"; ref_gene_id "ENSG00000138378";
chr2	StringTie	transcript	191154118	191156070	1000	-	.	gene_id "MSTRG.104852"; transcript_id "ENST00000623836"; gene_name "RP11-317J9.1"; ref_gene_id "ENSG00000280083";
chr2	StringTie	exon	191154118	191156070	1000	-	.	gene_id "MSTRG.104852"; transcript_id "ENST00000623836"; exon_number "1"; gene_name "RP11-317J9.1"; ref_gene_id "ENSG00000280083";
chr2	StringTie	transcript	191025641	191076323	1000	-	.	gene_id "MSTRG.104852"; transcript_id "MSTRG.104852.1";
chr2	StringTie	exon	191025641	191029866	1000	-	.	gene_id "MSTRG.104852"; transcript_id "MSTRG.104852.1"; exon_number "1";
chr2	StringTie	exon	191030972	191031516	1000	-	.	gene_id "MSTRG.104852"; transcript_id "MSTRG.104852.1"; exon_number "2";
chr2	StringTie	exon	191032958	191033149	1000	-	.	gene_id "MSTRG.104852"; transcript_id "MSTRG.104852.1"; exon_number "3";
chr2	StringTie	exon	191033490	191033626	1000	-	.	gene_id "MSTRG.104852"; transcript_id "MSTRG.104852.1"; exon_number "4";
chr2	StringTie	exon	191033911	191034005	1000	-	.	gene_id "MSTRG.104852"; transcript_id "MSTRG.104852.1"; exon_number "5";
chr2	StringTie	exon	191034548	191034597	1000	-	.	gene_id "MSTRG.104852"; transcript_id "MSTRG.104852.1"; exon_number "6";
chr2	StringTie	exon	191036164	191036299	1000	-	.	gene_id "MSTRG.104852"; transcript_id "MSTRG.104852.1"; exon_number "7";
chr2	StringTie	exon	191038805	191038950	1000	-	.	gene_id "MSTRG.104852"; transcript_id "MSTRG.104852.1"; exon_number "8";
chr2	StringTie	exon	191039199	191039297	1000	-	.	gene_id "MSTRG.104852"; transcript_id "MSTRG.104852.1"; exon_number "9";
chr2	StringTie	exon	191041065	191041148	1000	-	.	gene_id "MSTRG.104852"; transcript_id "MSTRG.104852.1"; exon_number "10";
chr2	StringTie	exon	191054490	191054534	1000	-	.	gene_id "MSTRG.104852"; transcript_id "MSTRG.104852.1"; exon_number "11";
chr2	StringTie	exon	191058018	191058111	1000	-	.	gene_id "MSTRG.104852"; transcript_id "MSTRG.104852.1"; exon_number "12";
chr2	StringTie	exon	191058202	191058219	1000	-	.	gene_id "MSTRG.104852"; transcript_id "MSTRG.104852.1"; exon_number "13";
chr2	StringTie	exon	191058710	191058769	1000	-	.	gene_id "MSTRG.104852"; transcript_id "MSTRG.104852.1"; exon_number "14";
chr2	StringTie	exon	191061729	191061821	1000	-	.	gene_id "MSTRG.104852"; transcript_id "MSTRG.104852.1"; exon_number "15";
chr2	StringTie	exon	191062762	191062920	1000	-	.	gene_id "MSTRG.104852"; transcript_id "MSTRG.104852.1"; exon_number "16";
chr2	StringTie	exon	191064807	191064958	1000	-	.	gene_id "MSTRG.104852"; transcript_id "MSTRG.104852.1"; exon_number "17";
chr2	StringTie	exon	191066430	191066515	1000	-	.	gene_id "MSTRG.104852"; transcript_id "MSTRG.104852.1"; exon_number "18";
chr2	StringTie	exon	191069693	191069771	1000	-	.	gene_id "MSTRG.104852"; transcript_id "MSTRG.104852.1"; exon_number "19";
chr2	StringTie	exon	191073098	191073190	1000	-	.	gene_id "MSTRG.104852"; transcript_id "MSTRG.104852.1"; exon_number "20";
chr2	StringTie	exon	191076227	191076323	1000	-	.	gene_id "MSTRG.104852"; transcript_id "MSTRG.104852.1"; exon_number "21";
chr2	StringTie	transcript	191029501	191151596	1000	-	.	gene_id "MSTRG.104852"; transcript_id "MSTRG.104852.10";
chr2	StringTie	exon	191029501	191029866	1000	-	.	gene_id "MSTRG.104852"; transcript_id "MSTRG.104852.10"; exon_number "1";
chr2	StringTie	exon	191030972	191031080	1000	-	.	gene_id "MSTRG.104852"; transcript_id "MSTRG.104852.10"; exon_number "2";
chr2	StringTie	exon	191031450	191031516	1000	-	.	gene_id "MSTRG.104852"; transcript_id "MSTRG.104852.10"; exon_number "3";
chr2	StringTie	exon	191032958	191033149	1000	-	.	gene_id "MSTRG.104852"; transcript_id "MSTRG.104852.10"; exon_number "4";
chr2	StringTie	exon	191033490	191033626	1000	-	.	gene_id "MSTRG.104852"; transcript_id "MSTRG.104852.10"; exon_number "5";
chr2	StringTie	exon	191033911	191034005	1000	-	.	gene_id "MSTRG.104852"; transcript_id "MSTRG.104852.10"; exon_number "6";
chr2	StringTie	exon	191034548	191034597	1000	-	.	gene_id "MSTRG.104852"; transcript_id "MSTRG.104852.10"; exon_number "7";
chr2	StringTie	exon	191036164	191036299	1000	-	.	gene_id "MSTRG.104852"; transcript_id "MSTRG.104852.10"; exon_number "8";
chr2	StringTie	exon	191039199	191039297	1000	-	.	gene_id "MSTRG.104852"; transcript_id "MSTRG.104852.10"; exon_number "9";
chr2	StringTie	exon	191041065	191041148	1000	-	.	gene_id "MSTRG.104852"; transcript_id "MSTRG.104852.10"; exon_number "10";
chr2	StringTie	exon	191054490	191054534	1000	-	.	gene_id "MSTRG.104852"; transcript_id "MSTRG.104852.10"; exon_number "11";
chr2	StringTie	exon	191058018	191058111	1000	-	.	gene_id "MSTRG.104852"; transcript_id "MSTRG.104852.10"; exon_number "12";
chr2	StringTie	exon	191058202	191058219	1000	-	.	gene_id "MSTRG.104852"; transcript_id "MSTRG.104852.10"; exon_number "13";
chr2	StringTie	exon	191058710	191058769	1000	-	.	gene_id "MSTRG.104852"; transcript_id "MSTRG.104852.10"; exon_number "14";
chr2	StringTie	exon	191061729	191061821	1000	-	.	gene_id "MSTRG.104852"; transcript_id "MSTRG.104852.10"; exon_number "15";
chr2	StringTie	exon	191062762	191062920	1000	-	.	gene_id "MSTRG.104852"; transcript_id "MSTRG.104852.10"; exon_number "16";
chr2	StringTie	exon	191064807	191064955	1000	-	.	gene_id "MSTRG.104852"; transcript_id "MSTRG.104852.10"; exon_number "17";
chr2	StringTie	exon	191066430	191066515	1000	-	.	gene_id "MSTRG.104852"; transcript_id "MSTRG.104852.10"; exon_number "18";
chr2	StringTie	exon	191069693	191069771	1000	-	.	gene_id "MSTRG.104852"; transcript_id "MSTRG.104852.10"; exon_number "19";
chr2	StringTie	exon	191073098	191073190	1000	-	.	gene_id "MSTRG.104852"; transcript_id "MSTRG.104852.10"; exon_number "20";
chr2	StringTie	exon	191076227	191076325	1000	-	.	gene_id "MSTRG.104852"; transcript_id "MSTRG.104852.10"; exon_number "21";
chr2	StringTie	exon	191146613	191146757	1000	-	.	gene_id "MSTRG.104852"; transcript_id "MSTRG.104852.10"; exon_number "22";
chr2	StringTie	exon	191148076	191148204	1000	-	.	gene_id "MSTRG.104852"; transcript_id "MSTRG.104852.10"; exon_number "23";
chr2	StringTie	exon	191150947	191151014	1000	-	.	gene_id "MSTRG.104852"; transcript_id "MSTRG.104852.10"; exon_number "24";
chr2	StringTie	exon	191151334	191151596	1000	-	.	gene_id "MSTRG.104852"; transcript_id "MSTRG.104852.10"; exon_number "25";
chr2	StringTie	transcript	191029506	191245247	1000	-	.	gene_id "MSTRG.104852"; transcript_id "MSTRG.104852.11";
chr2	StringTie	exon	191029506	191029866	1000	-	.	gene_id "MSTRG.104852"; transcript_id "MSTRG.104852.11"; exon_number "1";
chr2	StringTie	exon	191030972	191031080	1000	-	.	gene_id "MSTRG.104852"; transcript_id "MSTRG.104852.11"; exon_number "2";
chr2	StringTie	exon	191031450	191031516	1000	-	.	gene_id "MSTRG.104852"; transcript_id "MSTRG.104852.11"; exon_number "3";
chr2	StringTie	exon	191032958	191033149	1000	-	.	gene_id "MSTRG.104852"; transcript_id "MSTRG.104852.11"; exon_number "4";
chr2	StringTie	exon	191033490	191033626	1000	-	.	gene_id "MSTRG.104852"; transcript_id "MSTRG.104852.11"; exon_number "5";
chr2	StringTie	exon	191033911	191034005	1000	-	.	gene_id "MSTRG.104852"; transcript_id "MSTRG.104852.11"; exon_number "6";
chr2	StringTie	exon	191034548	191034597	1000	-	.	gene_id "MSTRG.104852"; transcript_id "MSTRG.104852.11"; exon_number "7";
chr2	StringTie	exon	191036164	191036299	1000	-	.	gene_id "MSTRG.104852"; transcript_id "MSTRG.104852.11"; exon_number "8";
chr2	StringTie	exon	191039199	191039297	1000	-	.	gene_id "MSTRG.104852"; transcript_id "MSTRG.104852.11"; exon_number "9";
chr2	StringTie	exon	191041065	191041148	1000	-	.	gene_id "MSTRG.104852"; transcript_id "MSTRG.104852.11"; exon_number "10";
chr2	StringTie	exon	191054490	191054534	1000	-	.	gene_id "MSTRG.104852"; transcript_id "MSTRG.104852.11"; exon_number "11";
chr2	StringTie	exon	191058018	191058111	1000	-	.	gene_id "MSTRG.104852"; transcript_id "MSTRG.104852.11"; exon_number "12";
chr2	StringTie	exon	191058202	191058769	1000	-	.	gene_id "MSTRG.104852"; transcript_id "MSTRG.104852.11"; exon_number "13";
chr2	StringTie	exon	191061729	191061821	1000	-	.	gene_id "MSTRG.104852"; transcript_id "MSTRG.104852.11"; exon_number "14";
chr2	StringTie	exon	191062762	191062920	1000	-	.	gene_id "MSTRG.104852"; transcript_id "MSTRG.104852.11"; exon_number "15";
chr2	StringTie	exon	191064807	191064958	1000	-	.	gene_id "MSTRG.104852"; transcript_id "MSTRG.104852.11"; exon_number "16";
chr2	StringTie	exon	191066430	191066515	1000	-	.	gene_id "MSTRG.104852"; transcript_id "MSTRG.104852.11"; exon_number "17";
chr2	StringTie	exon	191069693	191069771	1000	-	.	gene_id "MSTRG.104852"; transcript_id "MSTRG.104852.11"; exon_number "18";
chr2	StringTie	exon	191073098	191073190	1000	-	.	gene_id "MSTRG.104852"; transcript_id "MSTRG.104852.11"; exon_number "19";
chr2	StringTie	exon	191076227	191076325	1000	-	.	gene_id "MSTRG.104852"; transcript_id "MSTRG.104852.11"; exon_number "20";
chr2	StringTie	exon	191146613	191146757	1000	-	.	gene_id "MSTRG.104852"; transcript_id "MSTRG.104852.11"; exon_number "21";
chr2	StringTie	exon	191148076	191148204	1000	-	.	gene_id "MSTRG.104852"; transcript_id "MSTRG.104852.11"; exon_number "22";
chr2	StringTie	exon	191209433	191209545	1000	-	.	gene_id "MSTRG.104852"; transcript_id "MSTRG.104852.11"; exon_number "23";
chr2	StringTie	exon	191243620	191244073	1000	-	.	gene_id "MSTRG.104852"; transcript_id "MSTRG.104852.11"; exon_number "24";
chr2	StringTie	exon	191244992	191245070	1000	-	.	gene_id "MSTRG.104852"; transcript_id "MSTRG.104852.11"; exon_number "25";
chr2	StringTie	exon	191245221	191245247	1000	-	.	gene_id "MSTRG.104852"; transcript_id "MSTRG.104852.11"; exon_number "26";
chr2	StringTie	transcript	191029508	191151595	1000	-	.	gene_id "MSTRG.104852"; transcript_id "MSTRG.104852.12";
chr2	StringTie	exon	191029508	191029866	1000	-	.	gene_id "MSTRG.104852"; transcript_id "MSTRG.104852.12"; exon_number "1";
chr2	StringTie	exon	191030972	191031080	1000	-	.	gene_id "MSTRG.104852"; transcript_id "MSTRG.104852.12"; exon_number "2";
chr2	StringTie	exon	191031450	191031516	1000	-	.	gene_id "MSTRG.104852"; transcript_id "MSTRG.104852.12"; exon_number "3";
chr2	StringTie	exon	191032958	191033149	1000	-	.	gene_id "MSTRG.104852"; transcript_id "MSTRG.104852.12"; exon_number "4";
chr2	StringTie	exon	191033490	191033626	1000	-	.	gene_id "MSTRG.104852"; transcript_id "MSTRG.104852.12"; exon_number "5";
chr2	StringTie	exon	191033911	191034005	1000	-	.	gene_id "MSTRG.104852"; transcript_id "MSTRG.104852.12"; exon_number "6";
chr2	StringTie	exon	191034548	191034597	1000	-	.	gene_id "MSTRG.104852"; transcript_id "MSTRG.104852.12"; exon_number "7";
chr2	StringTie	exon	191036164	191036299	1000	-	.	gene_id "MSTRG.104852"; transcript_id "MSTRG.104852.12"; exon_number "8";
chr2	StringTie	exon	191039199	191039297	1000	-	.	gene_id "MSTRG.104852"; transcript_id "MSTRG.104852.12"; exon_number "9";
chr2	StringTie	exon	191041065	191041148	1000	-	.	gene_id "MSTRG.104852"; transcript_id "MSTRG.104852.12"; exon_number "10";
chr2	StringTie	exon	191054490	191054534	1000	-	.	gene_id "MSTRG.104852"; transcript_id "MSTRG.104852.12"; exon_number "11";
chr2	StringTie	exon	191058018	191058111	1000	-	.	gene_id "MSTRG.104852"; transcript_id "MSTRG.104852.12"; exon_number "12";
chr2	StringTie	exon	191058202	191058219	1000	-	.	gene_id "MSTRG.104852"; transcript_id "MSTRG.104852.12"; exon_number "13";
chr2	StringTie	exon	191058710	191058769	1000	-	.	gene_id "MSTRG.104852"; transcript_id "MSTRG.104852.12"; exon_number "14";
chr2	StringTie	exon	191061729	191061821	1000	-	.	gene_id "MSTRG.104852"; transcript_id "MSTRG.104852.12"; exon_number "15";
chr2	StringTie	exon	191062762	191062920	1000	-	.	gene_id "MSTRG.104852"; transcript_id "MSTRG.104852.12"; exon_number "16";
chr2	StringTie	exon	191064807	191064958	1000	-	.	gene_id "MSTRG.104852"; transcript_id "MSTRG.104852.12"; exon_number "17";
chr2	StringTie	exon	191066430	191066515	1000	-	.	gene_id "MSTRG.104852"; transcript_id "MSTRG.104852.12"; exon_number "18";
chr2	StringTie	exon	191069693	191069771	1000	-	.	gene_id "MSTRG.104852"; transcript_id "MSTRG.104852.12"; exon_number "19";
chr2	StringTie	exon	191073098	191073190	1000	-	.	gene_id "MSTRG.104852"; transcript_id "MSTRG.104852.12"; exon_number "20";
chr2	StringTie	exon	191076227	191076325	1000	-	.	gene_id "MSTRG.104852"; transcript_id "MSTRG.104852.12"; exon_number "21";
chr2	StringTie	exon	191146613	191146749	1000	-	.	gene_id "MSTRG.104852"; transcript_id "MSTRG.104852.12"; exon_number "22";
chr2	StringTie	exon	191148076	191148204	1000	-	.	gene_id "MSTRG.104852"; transcript_id "MSTRG.104852.12"; exon_number "23";
chr2	StringTie	exon	191150947	191151081	1000	-	.	gene_id "MSTRG.104852"; transcript_id "MSTRG.104852.12"; exon_number "24";
chr2	StringTie	exon	191151334	191151595	1000	-	.	gene_id "MSTRG.104852"; transcript_id "MSTRG.104852.12"; exon_number "25";
chr2	StringTie	transcript	191029509	191151013	1000	-	.	gene_id "MSTRG.104852"; transcript_id "MSTRG.104852.13";
chr2	StringTie	exon	191029509	191029866	1000	-	.	gene_id "MSTRG.104852"; transcript_id "MSTRG.104852.13"; exon_number "1";
chr2	StringTie	exon	191030972	191031516	1000	-	.	gene_id "MSTRG.104852"; transcript_id "MSTRG.104852.13"; exon_number "2";
chr2	StringTie	exon	191032958	191033149	1000	-	.	gene_id "MSTRG.104852"; transcript_id "MSTRG.104852.13"; exon_number "3";
chr2	StringTie	exon	191033490	191033626	1000	-	.	gene_id "MSTRG.104852"; transcript_id "MSTRG.104852.13"; exon_number "4";
chr2	StringTie	exon	191033911	191034005	1000	-	.	gene_id "MSTRG.104852"; transcript_id "MSTRG.104852.13"; exon_number "5";
chr2	StringTie	exon	191034548	191034597	1000	-	.	gene_id "MSTRG.104852"; transcript_id "MSTRG.104852.13"; exon_number "6";
chr2	StringTie	exon	191036164	191036299	1000	-	.	gene_id "MSTRG.104852"; transcript_id "MSTRG.104852.13"; exon_number "7";
chr2	StringTie	exon	191039199	191039297	1000	-	.	gene_id "MSTRG.104852"; transcript_id "MSTRG.104852.13"; exon_number "8";
chr2	StringTie	exon	191041065	191041148	1000	-	.	gene_id "MSTRG.104852"; transcript_id "MSTRG.104852.13"; exon_number "9";
chr2	StringTie	exon	191054490	191054534	1000	-	.	gene_id "MSTRG.104852"; transcript_id "MSTRG.104852.13"; exon_number "10";
chr2	StringTie	exon	191058018	191058111	1000	-	.	gene_id "MSTRG.104852"; transcript_id "MSTRG.104852.13"; exon_number "11";
chr2	StringTie	exon	191058202	191058219	1000	-	.	gene_id "MSTRG.104852"; transcript_id "MSTRG.104852.13"; exon_number "12";
chr2	StringTie	exon	191058710	191058769	1000	-	.	gene_id "MSTRG.104852"; transcript_id "MSTRG.104852.13"; exon_number "13";
chr2	StringTie	exon	191061729	191061821	1000	-	.	gene_id "MSTRG.104852"; transcript_id "MSTRG.104852.13"; exon_number "14";
chr2	StringTie	exon	191062762	191062920	1000	-	.	gene_id "MSTRG.104852"; transcript_id "MSTRG.104852.13"; exon_number "15";
chr2	StringTie	exon	191064807	191064958	1000	-	.	gene_id "MSTRG.104852"; transcript_id "MSTRG.104852.13"; exon_number "16";
chr2	StringTie	exon	191066430	191066515	1000	-	.	gene_id "MSTRG.104852"; transcript_id "MSTRG.104852.13"; exon_number "17";
chr2	StringTie	exon	191069693	191069771	1000	-	.	gene_id "MSTRG.104852"; transcript_id "MSTRG.104852.13"; exon_number "18";
chr2	StringTie	exon	191073098	191073190	1000	-	.	gene_id "MSTRG.104852"; transcript_id "MSTRG.104852.13"; exon_number "19";
chr2	StringTie	exon	191076227	191076325	1000	-	.	gene_id "MSTRG.104852"; transcript_id "MSTRG.104852.13"; exon_number "20";
chr2	StringTie	exon	191146613	191146757	1000	-	.	gene_id "MSTRG.104852"; transcript_id "MSTRG.104852.13"; exon_number "21";
chr2	StringTie	exon	191148076	191148204	1000	-	.	gene_id "MSTRG.104852"; transcript_id "MSTRG.104852.13"; exon_number "22";
chr2	StringTie	exon	191150947	191151013	1000	-	.	gene_id "MSTRG.104852"; transcript_id "MSTRG.104852.13"; exon_number "23";
chr2	StringTie	transcript	191029510	191151013	1000	-	.	gene_id "MSTRG.104852"; transcript_id "MSTRG.104852.14";
chr2	StringTie	exon	191029510	191029866	1000	-	.	gene_id "MSTRG.104852"; transcript_id "MSTRG.104852.14"; exon_number "1";
chr2	StringTie	exon	191030972	191031074	1000	-	.	gene_id "MSTRG.104852"; transcript_id "MSTRG.104852.14"; exon_number "2";
chr2	StringTie	exon	191031450	191031516	1000	-	.	gene_id "MSTRG.104852"; transcript_id "MSTRG.104852.14"; exon_number "3";
chr2	StringTie	exon	191032958	191033149	1000	-	.	gene_id "MSTRG.104852"; transcript_id "MSTRG.104852.14"; exon_number "4";
chr2	StringTie	exon	191033490	191033626	1000	-	.	gene_id "MSTRG.104852"; transcript_id "MSTRG.104852.14"; exon_number "5";
chr2	StringTie	exon	191033911	191034005	1000	-	.	gene_id "MSTRG.104852"; transcript_id "MSTRG.104852.14"; exon_number "6";
chr2	StringTie	exon	191034548	191034597	1000	-	.	gene_id "MSTRG.104852"; transcript_id "MSTRG.104852.14"; exon_number "7";
chr2	StringTie	exon	191036164	191036299	1000	-	.	gene_id "MSTRG.104852"; transcript_id "MSTRG.104852.14"; exon_number "8";
chr2	StringTie	exon	191039199	191039297	1000	-	.	gene_id "MSTRG.104852"; transcript_id "MSTRG.104852.14"; exon_number "9";
chr2	StringTie	exon	191041065	191041148	1000	-	.	gene_id "MSTRG.104852"; transcript_id "MSTRG.104852.14"; exon_number "10";
chr2	StringTie	exon	191054490	191054534	1000	-	.	gene_id "MSTRG.104852"; transcript_id "MSTRG.104852.14"; exon_number "11";
chr2	StringTie	exon	191058018	191058111	1000	-	.	gene_id "MSTRG.104852"; transcript_id "MSTRG.104852.14"; exon_number "12";
chr2	StringTie	exon	191058202	191058219	1000	-	.	gene_id "MSTRG.104852"; transcript_id "MSTRG.104852.14"; exon_number "13";
chr2	StringTie	exon	191058710	191058769	1000	-	.	gene_id "MSTRG.104852"; transcript_id "MSTRG.104852.14"; exon_number "14";
chr2	StringTie	exon	191061729	191061821	1000	-	.	gene_id "MSTRG.104852"; transcript_id "MSTRG.104852.14"; exon_number "15";
chr2	StringTie	exon	191062762	191062920	1000	-	.	gene_id "MSTRG.104852"; transcript_id "MSTRG.104852.14"; exon_number "16";
chr2	StringTie	exon	191064807	191064958	1000	-	.	gene_id "MSTRG.104852"; transcript_id "MSTRG.104852.14"; exon_number "17";
chr2	StringTie	exon	191066430	191066515	1000	-	.	gene_id "MSTRG.104852"; transcript_id "MSTRG.104852.14"; exon_number "18";
chr2	StringTie	exon	191069693	191069771	1000	-	.	gene_id "MSTRG.104852"; transcript_id "MSTRG.104852.14"; exon_number "19";
chr2	StringTie	exon	191073098	191073190	1000	-	.	gene_id "MSTRG.104852"; transcript_id "MSTRG.104852.14"; exon_number "20";
chr2	StringTie	exon	191076227	191076325	1000	-	.	gene_id "MSTRG.104852"; transcript_id "MSTRG.104852.14"; exon_number "21";
chr2	StringTie	exon	191146613	191146757	1000	-	.	gene_id "MSTRG.104852"; transcript_id "MSTRG.104852.14"; exon_number "22";
chr2	StringTie	exon	191148076	191148204	1000	-	.	gene_id "MSTRG.104852"; transcript_id "MSTRG.104852.14"; exon_number "23";
chr2	StringTie	exon	191150947	191151013	1000	-	.	gene_id "MSTRG.104852"; transcript_id "MSTRG.104852.14"; exon_number "24";
chr2	StringTie	transcript	191029512	191078517	1000	-	.	gene_id "MSTRG.104852"; transcript_id "MSTRG.104852.15";
chr2	StringTie	exon	191029512	191029866	1000	-	.	gene_id "MSTRG.104852"; transcript_id "MSTRG.104852.15"; exon_number "1";
chr2	StringTie	exon	191030972	191031080	1000	-	.	gene_id "MSTRG.104852"; transcript_id "MSTRG.104852.15"; exon_number "2";
chr2	StringTie	exon	191031450	191031516	1000	-	.	gene_id "MSTRG.104852"; transcript_id "MSTRG.104852.15"; exon_number "3";
chr2	StringTie	exon	191032958	191033149	1000	-	.	gene_id "MSTRG.104852"; transcript_id "MSTRG.104852.15"; exon_number "4";
chr2	StringTie	exon	191033490	191033626	1000	-	.	gene_id "MSTRG.104852"; transcript_id "MSTRG.104852.15"; exon_number "5";
chr2	StringTie	exon	191033911	191034005	1000	-	.	gene_id "MSTRG.104852"; transcript_id "MSTRG.104852.15"; exon_number "6";
chr2	StringTie	exon	191034548	191034597	1000	-	.	gene_id "MSTRG.104852"; transcript_id "MSTRG.104852.15"; exon_number "7";
chr2	StringTie	exon	191036164	191036299	1000	-	.	gene_id "MSTRG.104852"; transcript_id "MSTRG.104852.15"; exon_number "8";
chr2	StringTie	exon	191039199	191039297	1000	-	.	gene_id "MSTRG.104852"; transcript_id "MSTRG.104852.15"; exon_number "9";
chr2	StringTie	exon	191041065	191041148	1000	-	.	gene_id "MSTRG.104852"; transcript_id "MSTRG.104852.15"; exon_number "10";
chr2	StringTie	exon	191054490	191054534	1000	-	.	gene_id "MSTRG.104852"; transcript_id "MSTRG.104852.15"; exon_number "11";
chr2	StringTie	exon	191058018	191058111	1000	-	.	gene_id "MSTRG.104852"; transcript_id "MSTRG.104852.15"; exon_number "12";
chr2	StringTie	exon	191058202	191058219	1000	-	.	gene_id "MSTRG.104852"; transcript_id "MSTRG.104852.15"; exon_number "13";
chr2	StringTie	exon	191058710	191058769	1000	-	.	gene_id "MSTRG.104852"; transcript_id "MSTRG.104852.15"; exon_number "14";
chr2	StringTie	exon	191061729	191061821	1000	-	.	gene_id "MSTRG.104852"; transcript_id "MSTRG.104852.15"; exon_number "15";
chr2	StringTie	exon	191062762	191062920	1000	-	.	gene_id "MSTRG.104852"; transcript_id "MSTRG.104852.15"; exon_number "16";
chr2	StringTie	exon	191064807	191064958	1000	-	.	gene_id "MSTRG.104852"; transcript_id "MSTRG.104852.15"; exon_number "17";
chr2	StringTie	exon	191066430	191066515	1000	-	.	gene_id "MSTRG.104852"; transcript_id "MSTRG.104852.15"; exon_number "18";
chr2	StringTie	exon	191069693	191069771	1000	-	.	gene_id "MSTRG.104852"; transcript_id "MSTRG.104852.15"; exon_number "19";
chr2	StringTie	exon	191073098	191073190	1000	-	.	gene_id "MSTRG.104852"; transcript_id "MSTRG.104852.15"; exon_number "20";
chr2	StringTie	exon	191076227	191076325	1000	-	.	gene_id "MSTRG.104852"; transcript_id "MSTRG.104852.15"; exon_number "21";
chr2	StringTie	exon	191078409	191078517	1000	-	.	gene_id "MSTRG.104852"; transcript_id "MSTRG.104852.15"; exon_number "22";
chr2	StringTie	transcript	191029528	191041794	1000	-	.	gene_id "MSTRG.104852"; transcript_id "MSTRG.104852.16";
chr2	StringTie	exon	191029528	191029866	1000	-	.	gene_id "MSTRG.104852"; transcript_id "MSTRG.104852.16"; exon_number "1";
chr2	StringTie	exon	191030972	191031080	1000	-	.	gene_id "MSTRG.104852"; transcript_id "MSTRG.104852.16"; exon_number "2";
chr2	StringTie	exon	191031450	191031516	1000	-	.	gene_id "MSTRG.104852"; transcript_id "MSTRG.104852.16"; exon_number "3";
chr2	StringTie	exon	191032958	191033149	1000	-	.	gene_id "MSTRG.104852"; transcript_id "MSTRG.104852.16"; exon_number "4";
chr2	StringTie	exon	191033490	191033626	1000	-	.	gene_id "MSTRG.104852"; transcript_id "MSTRG.104852.16"; exon_number "5";
chr2	StringTie	exon	191033911	191034005	1000	-	.	gene_id "MSTRG.104852"; transcript_id "MSTRG.104852.16"; exon_number "6";
chr2	StringTie	exon	191034548	191034597	1000	-	.	gene_id "MSTRG.104852"; transcript_id "MSTRG.104852.16"; exon_number "7";
chr2	StringTie	exon	191036164	191036299	1000	-	.	gene_id "MSTRG.104852"; transcript_id "MSTRG.104852.16"; exon_number "8";
chr2	StringTie	exon	191038805	191038865	1000	-	.	gene_id "MSTRG.104852"; transcript_id "MSTRG.104852.16"; exon_number "9";
chr2	StringTie	exon	191039199	191039297	1000	-	.	gene_id "MSTRG.104852"; transcript_id "MSTRG.104852.16"; exon_number "10";
chr2	StringTie	exon	191041065	191041148	1000	-	.	gene_id "MSTRG.104852"; transcript_id "MSTRG.104852.16"; exon_number "11";
chr2	StringTie	exon	191041474	191041794	1000	-	.	gene_id "MSTRG.104852"; transcript_id "MSTRG.104852.16"; exon_number "12";
chr2	StringTie	transcript	191029571	191041803	1000	-	.	gene_id "MSTRG.104852"; transcript_id "MSTRG.104852.17";
chr2	StringTie	exon	191029571	191029866	1000	-	.	gene_id "MSTRG.104852"; transcript_id "MSTRG.104852.17"; exon_number "1";
chr2	StringTie	exon	191030972	191031074	1000	-	.	gene_id "MSTRG.104852"; transcript_id "MSTRG.104852.17"; exon_number "2";
chr2	StringTie	exon	191031450	191031516	1000	-	.	gene_id "MSTRG.104852"; transcript_id "MSTRG.104852.17"; exon_number "3";
chr2	StringTie	exon	191032958	191033149	1000	-	.	gene_id "MSTRG.104852"; transcript_id "MSTRG.104852.17"; exon_number "4";
chr2	StringTie	exon	191033490	191033626	1000	-	.	gene_id "MSTRG.104852"; transcript_id "MSTRG.104852.17"; exon_number "5";
chr2	StringTie	exon	191033911	191034005	1000	-	.	gene_id "MSTRG.104852"; transcript_id "MSTRG.104852.17"; exon_number "6";
chr2	StringTie	exon	191034548	191034597	1000	-	.	gene_id "MSTRG.104852"; transcript_id "MSTRG.104852.17"; exon_number "7";
chr2	StringTie	exon	191036164	191036299	1000	-	.	gene_id "MSTRG.104852"; transcript_id "MSTRG.104852.17"; exon_number "8";
chr2	StringTie	exon	191039199	191039297	1000	-	.	gene_id "MSTRG.104852"; transcript_id "MSTRG.104852.17"; exon_number "9";
chr2	StringTie	exon	191041065	191041148	1000	-	.	gene_id "MSTRG.104852"; transcript_id "MSTRG.104852.17"; exon_number "10";
chr2	StringTie	exon	191041564	191041803	1000	-	.	gene_id "MSTRG.104852"; transcript_id "MSTRG.104852.17"; exon_number "11";
chr2	StringTie	transcript	191029576	191151015	1000	-	.	gene_id "MSTRG.104852"; transcript_id "MSTRG.104852.18";
chr2	StringTie	exon	191029576	191029866	1000	-	.	gene_id "MSTRG.104852"; transcript_id "MSTRG.104852.18"; exon_number "1";
chr2	StringTie	exon	191030972	191031080	1000	-	.	gene_id "MSTRG.104852"; transcript_id "MSTRG.104852.18"; exon_number "2";
chr2	StringTie	exon	191031450	191031516	1000	-	.	gene_id "MSTRG.104852"; transcript_id "MSTRG.104852.18"; exon_number "3";
chr2	StringTie	exon	191032958	191033149	1000	-	.	gene_id "MSTRG.104852"; transcript_id "MSTRG.104852.18"; exon_number "4";
chr2	StringTie	exon	191033490	191033626	1000	-	.	gene_id "MSTRG.104852"; transcript_id "MSTRG.104852.18"; exon_number "5";
chr2	StringTie	exon	191033911	191034005	1000	-	.	gene_id "MSTRG.104852"; transcript_id "MSTRG.104852.18"; exon_number "6";
chr2	StringTie	exon	191034548	191034597	1000	-	.	gene_id "MSTRG.104852"; transcript_id "MSTRG.104852.18"; exon_number "7";
chr2	StringTie	exon	191036164	191036299	1000	-	.	gene_id "MSTRG.104852"; transcript_id "MSTRG.104852.18"; exon_number "8";
chr2	StringTie	exon	191039199	191039297	1000	-	.	gene_id "MSTRG.104852"; transcript_id "MSTRG.104852.18"; exon_number "9";
chr2	StringTie	exon	191041065	191041148	1000	-	.	gene_id "MSTRG.104852"; transcript_id "MSTRG.104852.18"; exon_number "10";
chr2	StringTie	exon	191054490	191054534	1000	-	.	gene_id "MSTRG.104852"; transcript_id "MSTRG.104852.18"; exon_number "11";
chr2	StringTie	exon	191058018	191058219	1000	-	.	gene_id "MSTRG.104852"; transcript_id "MSTRG.104852.18"; exon_number "12";
chr2	StringTie	exon	191058710	191058769	1000	-	.	gene_id "MSTRG.104852"; transcript_id "MSTRG.104852.18"; exon_number "13";
chr2	StringTie	exon	191061729	191061821	1000	-	.	gene_id "MSTRG.104852"; transcript_id "MSTRG.104852.18"; exon_number "14";
chr2	StringTie	exon	191062762	191062920	1000	-	.	gene_id "MSTRG.104852"; transcript_id "MSTRG.104852.18"; exon_number "15";
chr2	StringTie	exon	191064807	191064958	1000	-	.	gene_id "MSTRG.104852"; transcript_id "MSTRG.104852.18"; exon_number "16";
chr2	StringTie	exon	191066430	191066515	1000	-	.	gene_id "MSTRG.104852"; transcript_id "MSTRG.104852.18"; exon_number "17";
chr2	StringTie	exon	191069693	191069771	1000	-	.	gene_id "MSTRG.104852"; transcript_id "MSTRG.104852.18"; exon_number "18";
chr2	StringTie	exon	191073098	191073190	1000	-	.	gene_id "MSTRG.104852"; transcript_id "MSTRG.104852.18"; exon_number "19";
chr2	StringTie	exon	191076227	191076325	1000	-	.	gene_id "MSTRG.104852"; transcript_id "MSTRG.104852.18"; exon_number "20";
chr2	StringTie	exon	191146613	191146757	1000	-	.	gene_id "MSTRG.104852"; transcript_id "MSTRG.104852.18"; exon_number "21";
chr2	StringTie	exon	191148076	191148204	1000	-	.	gene_id "MSTRG.104852"; transcript_id "MSTRG.104852.18"; exon_number "22";
chr2	StringTie	exon	191150947	191151015	1000	-	.	gene_id "MSTRG.104852"; transcript_id "MSTRG.104852.18"; exon_number "23";
chr2	StringTie	transcript	191026884	191042051	1000	-	.	gene_id "MSTRG.104852"; transcript_id "MSTRG.104852.2";
chr2	StringTie	exon	191026884	191027694	1000	-	.	gene_id "MSTRG.104852"; transcript_id "MSTRG.104852.2"; exon_number "1";
chr2	StringTie	exon	191029506	191029866	1000	-	.	gene_id "MSTRG.104852"; transcript_id "MSTRG.104852.2"; exon_number "2";
chr2	StringTie	exon	191030972	191031080	1000	-	.	gene_id "MSTRG.104852"; transcript_id "MSTRG.104852.2"; exon_number "3";
chr2	StringTie	exon	191031450	191031516	1000	-	.	gene_id "MSTRG.104852"; transcript_id "MSTRG.104852.2"; exon_number "4";
chr2	StringTie	exon	191032958	191033149	1000	-	.	gene_id "MSTRG.104852"; transcript_id "MSTRG.104852.2"; exon_number "5";
chr2	StringTie	exon	191033490	191033626	1000	-	.	gene_id "MSTRG.104852"; transcript_id "MSTRG.104852.2"; exon_number "6";
chr2	StringTie	exon	191033911	191034005	1000	-	.	gene_id "MSTRG.104852"; transcript_id "MSTRG.104852.2"; exon_number "7";
chr2	StringTie	exon	191034548	191034597	1000	-	.	gene_id "MSTRG.104852"; transcript_id "MSTRG.104852.2"; exon_number "8";
chr2	StringTie	exon	191036164	191036299	1000	-	.	gene_id "MSTRG.104852"; transcript_id "MSTRG.104852.2"; exon_number "9";
chr2	StringTie	exon	191039199	191039297	1000	-	.	gene_id "MSTRG.104852"; transcript_id "MSTRG.104852.2"; exon_number "10";
chr2	StringTie	exon	191041065	191041148	1000	-	.	gene_id "MSTRG.104852"; transcript_id "MSTRG.104852.2"; exon_number "11";
chr2	StringTie	exon	191041564	191042051	1000	-	.	gene_id "MSTRG.104852"; transcript_id "MSTRG.104852.2"; exon_number "12";
chr2	StringTie	transcript	191029578	191174278	1000	-	.	gene_id "MSTRG.104852"; transcript_id "MSTRG.104852.20";
chr2	StringTie	exon	191029578	191029866	1000	-	.	gene_id "MSTRG.104852"; transcript_id "MSTRG.104852.20"; exon_number "1";
chr2	StringTie	exon	191030972	191031080	1000	-	.	gene_id "MSTRG.104852"; transcript_id "MSTRG.104852.20"; exon_number "2";
chr2	StringTie	exon	191031450	191031516	1000	-	.	gene_id "MSTRG.104852"; transcript_id "MSTRG.104852.20"; exon_number "3";
chr2	StringTie	exon	191032958	191033149	1000	-	.	gene_id "MSTRG.104852"; transcript_id "MSTRG.104852.20"; exon_number "4";
chr2	StringTie	exon	191033490	191033626	1000	-	.	gene_id "MSTRG.104852"; transcript_id "MSTRG.104852.20"; exon_number "5";
chr2	StringTie	exon	191033911	191034005	1000	-	.	gene_id "MSTRG.104852"; transcript_id "MSTRG.104852.20"; exon_number "6";
chr2	StringTie	exon	191034548	191034597	1000	-	.	gene_id "MSTRG.104852"; transcript_id "MSTRG.104852.20"; exon_number "7";
chr2	StringTie	exon	191036164	191036299	1000	-	.	gene_id "MSTRG.104852"; transcript_id "MSTRG.104852.20"; exon_number "8";
chr2	StringTie	exon	191039199	191039297	1000	-	.	gene_id "MSTRG.104852"; transcript_id "MSTRG.104852.20"; exon_number "9";
chr2	StringTie	exon	191041065	191041148	1000	-	.	gene_id "MSTRG.104852"; transcript_id "MSTRG.104852.20"; exon_number "10";
chr2	StringTie	exon	191054490	191054534	1000	-	.	gene_id "MSTRG.104852"; transcript_id "MSTRG.104852.20"; exon_number "11";
chr2	StringTie	exon	191058018	191058111	1000	-	.	gene_id "MSTRG.104852"; transcript_id "MSTRG.104852.20"; exon_number "12";
chr2	StringTie	exon	191058202	191058219	1000	-	.	gene_id "MSTRG.104852"; transcript_id "MSTRG.104852.20"; exon_number "13";
chr2	StringTie	exon	191058710	191058769	1000	-	.	gene_id "MSTRG.104852"; transcript_id "MSTRG.104852.20"; exon_number "14";
chr2	StringTie	exon	191061729	191061821	1000	-	.	gene_id "MSTRG.104852"; transcript_id "MSTRG.104852.20"; exon_number "15";
chr2	StringTie	exon	191062762	191062920	1000	-	.	gene_id "MSTRG.104852"; transcript_id "MSTRG.104852.20"; exon_number "16";
chr2	StringTie	exon	191064807	191064958	1000	-	.	gene_id "MSTRG.104852"; transcript_id "MSTRG.104852.20"; exon_number "17";
chr2	StringTie	exon	191066430	191066515	1000	-	.	gene_id "MSTRG.104852"; transcript_id "MSTRG.104852.20"; exon_number "18";
chr2	StringTie	exon	191069693	191069771	1000	-	.	gene_id "MSTRG.104852"; transcript_id "MSTRG.104852.20"; exon_number "19";
chr2	StringTie	exon	191073098	191073190	1000	-	.	gene_id "MSTRG.104852"; transcript_id "MSTRG.104852.20"; exon_number "20";
chr2	StringTie	exon	191076227	191076325	1000	-	.	gene_id "MSTRG.104852"; transcript_id "MSTRG.104852.20"; exon_number "21";
chr2	StringTie	exon	191146613	191146757	1000	-	.	gene_id "MSTRG.104852"; transcript_id "MSTRG.104852.20"; exon_number "22";
chr2	StringTie	exon	191148076	191148204	1000	-	.	gene_id "MSTRG.104852"; transcript_id "MSTRG.104852.20"; exon_number "23";
chr2	StringTie	exon	191167579	191167725	1000	-	.	gene_id "MSTRG.104852"; transcript_id "MSTRG.104852.20"; exon_number "24";
chr2	StringTie	exon	191167867	191167960	1000	-	.	gene_id "MSTRG.104852"; transcript_id "MSTRG.104852.20"; exon_number "25";
chr2	StringTie	exon	191172584	191172671	1000	-	.	gene_id "MSTRG.104852"; transcript_id "MSTRG.104852.20"; exon_number "26";
chr2	StringTie	exon	191173871	191174278	1000	-	.	gene_id "MSTRG.104852"; transcript_id "MSTRG.104852.20"; exon_number "27";
chr2	StringTie	transcript	191029578	191159503	1000	-	.	gene_id "MSTRG.104852"; transcript_id "MSTRG.104852.21";
chr2	StringTie	exon	191029578	191029866	1000	-	.	gene_id "MSTRG.104852"; transcript_id "MSTRG.104852.21"; exon_number "1";
chr2	StringTie	exon	191030972	191031080	1000	-	.	gene_id "MSTRG.104852"; transcript_id "MSTRG.104852.21"; exon_number "2";
chr2	StringTie	exon	191031450	191031516	1000	-	.	gene_id "MSTRG.104852"; transcript_id "MSTRG.104852.21"; exon_number "3";
chr2	StringTie	exon	191032958	191033149	1000	-	.	gene_id "MSTRG.104852"; transcript_id "MSTRG.104852.21"; exon_number "4";
chr2	StringTie	exon	191033490	191033626	1000	-	.	gene_id "MSTRG.104852"; transcript_id "MSTRG.104852.21"; exon_number "5";
chr2	StringTie	exon	191033911	191034005	1000	-	.	gene_id "MSTRG.104852"; transcript_id "MSTRG.104852.21"; exon_number "6";
chr2	StringTie	exon	191034548	191034597	1000	-	.	gene_id "MSTRG.104852"; transcript_id "MSTRG.104852.21"; exon_number "7";
chr2	StringTie	exon	191036164	191036299	1000	-	.	gene_id "MSTRG.104852"; transcript_id "MSTRG.104852.21"; exon_number "8";
chr2	StringTie	exon	191039199	191039297	1000	-	.	gene_id "MSTRG.104852"; transcript_id "MSTRG.104852.21"; exon_number "9";
chr2	StringTie	exon	191041065	191041148	1000	-	.	gene_id "MSTRG.104852"; transcript_id "MSTRG.104852.21"; exon_number "10";
chr2	StringTie	exon	191054490	191054534	1000	-	.	gene_id "MSTRG.104852"; transcript_id "MSTRG.104852.21"; exon_number "11";
chr2	StringTie	exon	191058018	191058111	1000	-	.	gene_id "MSTRG.104852"; transcript_id "MSTRG.104852.21"; exon_number "12";
chr2	StringTie	exon	191058202	191058219	1000	-	.	gene_id "MSTRG.104852"; transcript_id "MSTRG.104852.21"; exon_number "13";
chr2	StringTie	exon	191058710	191058769	1000	-	.	gene_id "MSTRG.104852"; transcript_id "MSTRG.104852.21"; exon_number "14";
chr2	StringTie	exon	191061729	191061821	1000	-	.	gene_id "MSTRG.104852"; transcript_id "MSTRG.104852.21"; exon_number "15";
chr2	StringTie	exon	191062762	191062920	1000	-	.	gene_id "MSTRG.104852"; transcript_id "MSTRG.104852.21"; exon_number "16";
chr2	StringTie	exon	191064807	191064958	1000	-	.	gene_id "MSTRG.104852"; transcript_id "MSTRG.104852.21"; exon_number "17";
chr2	StringTie	exon	191066430	191066515	1000	-	.	gene_id "MSTRG.104852"; transcript_id "MSTRG.104852.21"; exon_number "18";
chr2	StringTie	exon	191069693	191069771	1000	-	.	gene_id "MSTRG.104852"; transcript_id "MSTRG.104852.21"; exon_number "19";
chr2	StringTie	exon	191073098	191073190	1000	-	.	gene_id "MSTRG.104852"; transcript_id "MSTRG.104852.21"; exon_number "20";
chr2	StringTie	exon	191076227	191076325	1000	-	.	gene_id "MSTRG.104852"; transcript_id "MSTRG.104852.21"; exon_number "21";
chr2	StringTie	exon	191146613	191146757	1000	-	.	gene_id "MSTRG.104852"; transcript_id "MSTRG.104852.21"; exon_number "22";
chr2	StringTie	exon	191148076	191148204	1000	-	.	gene_id "MSTRG.104852"; transcript_id "MSTRG.104852.21"; exon_number "23";
chr2	StringTie	exon	191155218	191155375	1000	-	.	gene_id "MSTRG.104852"; transcript_id "MSTRG.104852.21"; exon_number "24";
chr2	StringTie	exon	191159397	191159503	1000	-	.	gene_id "MSTRG.104852"; transcript_id "MSTRG.104852.21"; exon_number "25";
chr2	StringTie	transcript	191029594	191034368	1000	-	.	gene_id "MSTRG.104852"; transcript_id "MSTRG.104852.23";
chr2	StringTie	exon	191029594	191029866	1000	-	.	gene_id "MSTRG.104852"; transcript_id "MSTRG.104852.23"; exon_number "1";
chr2	StringTie	exon	191030975	191031080	1000	-	.	gene_id "MSTRG.104852"; transcript_id "MSTRG.104852.23"; exon_number "2";
chr2	StringTie	exon	191031450	191031516	1000	-	.	gene_id "MSTRG.104852"; transcript_id "MSTRG.104852.23"; exon_number "3";
chr2	StringTie	exon	191032958	191033149	1000	-	.	gene_id "MSTRG.104852"; transcript_id "MSTRG.104852.23"; exon_number "4";
chr2	StringTie	exon	191033490	191033626	1000	-	.	gene_id "MSTRG.104852"; transcript_id "MSTRG.104852.23"; exon_number "5";
chr2	StringTie	exon	191033911	191034005	1000	-	.	gene_id "MSTRG.104852"; transcript_id "MSTRG.104852.23"; exon_number "6";
chr2	StringTie	exon	191034116	191034368	1000	-	.	gene_id "MSTRG.104852"; transcript_id "MSTRG.104852.23"; exon_number "7";
chr2	StringTie	transcript	191029597	191066542	1000	-	.	gene_id "MSTRG.104852"; transcript_id "MSTRG.104852.24";
chr2	StringTie	exon	191029597	191029866	1000	-	.	gene_id "MSTRG.104852"; transcript_id "MSTRG.104852.24"; exon_number "1";
chr2	StringTie	exon	191030972	191031080	1000	-	.	gene_id "MSTRG.104852"; transcript_id "MSTRG.104852.24"; exon_number "2";
chr2	StringTie	exon	191031450	191031516	1000	-	.	gene_id "MSTRG.104852"; transcript_id "MSTRG.104852.24"; exon_number "3";
chr2	StringTie	exon	191032958	191033149	1000	-	.	gene_id "MSTRG.104852"; transcript_id "MSTRG.104852.24"; exon_number "4";
chr2	StringTie	exon	191033490	191033626	1000	-	.	gene_id "MSTRG.104852"; transcript_id "MSTRG.104852.24"; exon_number "5";
chr2	StringTie	exon	191033911	191034005	1000	-	.	gene_id "MSTRG.104852"; transcript_id "MSTRG.104852.24"; exon_number "6";
chr2	StringTie	exon	191034548	191034597	1000	-	.	gene_id "MSTRG.104852"; transcript_id "MSTRG.104852.24"; exon_number "7";
chr2	StringTie	exon	191036164	191036299	1000	-	.	gene_id "MSTRG.104852"; transcript_id "MSTRG.104852.24"; exon_number "8";
chr2	StringTie	exon	191039199	191039297	1000	-	.	gene_id "MSTRG.104852"; transcript_id "MSTRG.104852.24"; exon_number "9";
chr2	StringTie	exon	191041065	191041148	1000	-	.	gene_id "MSTRG.104852"; transcript_id "MSTRG.104852.24"; exon_number "10";
chr2	StringTie	exon	191058018	191058111	1000	-	.	gene_id "MSTRG.104852"; transcript_id "MSTRG.104852.24"; exon_number "11";
chr2	StringTie	exon	191058202	191058219	1000	-	.	gene_id "MSTRG.104852"; transcript_id "MSTRG.104852.24"; exon_number "12";
chr2	StringTie	exon	191058710	191058769	1000	-	.	gene_id "MSTRG.104852"; transcript_id "MSTRG.104852.24"; exon_number "13";
chr2	StringTie	exon	191061729	191061821	1000	-	.	gene_id "MSTRG.104852"; transcript_id "MSTRG.104852.24"; exon_number "14";
chr2	StringTie	exon	191062762	191062920	1000	-	.	gene_id "MSTRG.104852"; transcript_id "MSTRG.104852.24"; exon_number "15";
chr2	StringTie	exon	191064807	191064958	1000	-	.	gene_id "MSTRG.104852"; transcript_id "MSTRG.104852.24"; exon_number "16";
chr2	StringTie	exon	191066430	191066542	1000	-	.	gene_id "MSTRG.104852"; transcript_id "MSTRG.104852.24"; exon_number "17";
chr2	StringTie	transcript	191029601	191050778	1000	-	.	gene_id "MSTRG.104852"; transcript_id "MSTRG.104852.25";
chr2	StringTie	exon	191029601	191029866	1000	-	.	gene_id "MSTRG.104852"; transcript_id "MSTRG.104852.25"; exon_number "1";
chr2	StringTie	exon	191030972	191031080	1000	-	.	gene_id "MSTRG.104852"; transcript_id "MSTRG.104852.25"; exon_number "2";
chr2	StringTie	exon	191031450	191031516	1000	-	.	gene_id "MSTRG.104852"; transcript_id "MSTRG.104852.25"; exon_number "3";
chr2	StringTie	exon	191032958	191033149	1000	-	.	gene_id "MSTRG.104852"; transcript_id "MSTRG.104852.25"; exon_number "4";
chr2	StringTie	exon	191033490	191033626	1000	-	.	gene_id "MSTRG.104852"; transcript_id "MSTRG.104852.25"; exon_number "5";
chr2	StringTie	exon	191033911	191034005	1000	-	.	gene_id "MSTRG.104852"; transcript_id "MSTRG.104852.25"; exon_number "6";
chr2	StringTie	exon	191034548	191034597	1000	-	.	gene_id "MSTRG.104852"; transcript_id "MSTRG.104852.25"; exon_number "7";
chr2	StringTie	exon	191036164	191036299	1000	-	.	gene_id "MSTRG.104852"; transcript_id "MSTRG.104852.25"; exon_number "8";
chr2	StringTie	exon	191039199	191039297	1000	-	.	gene_id "MSTRG.104852"; transcript_id "MSTRG.104852.25"; exon_number "9";
chr2	StringTie	exon	191041065	191041148	1000	-	.	gene_id "MSTRG.104852"; transcript_id "MSTRG.104852.25"; exon_number "10";
chr2	StringTie	exon	191050753	191050778	1000	-	.	gene_id "MSTRG.104852"; transcript_id "MSTRG.104852.25"; exon_number "11";
chr2	StringTie	transcript	191029603	191151015	1000	-	.	gene_id "MSTRG.104852"; transcript_id "MSTRG.104852.26";
chr2	StringTie	exon	191029603	191029866	1000	-	.	gene_id "MSTRG.104852"; transcript_id "MSTRG.104852.26"; exon_number "1";
chr2	StringTie	exon	191030972	191031080	1000	-	.	gene_id "MSTRG.104852"; transcript_id "MSTRG.104852.26"; exon_number "2";
chr2	StringTie	exon	191031450	191031516	1000	-	.	gene_id "MSTRG.104852"; transcript_id "MSTRG.104852.26"; exon_number "3";
chr2	StringTie	exon	191032958	191033149	1000	-	.	gene_id "MSTRG.104852"; transcript_id "MSTRG.104852.26"; exon_number "4";
chr2	StringTie	exon	191033490	191034005	1000	-	.	gene_id "MSTRG.104852"; transcript_id "MSTRG.104852.26"; exon_number "5";
chr2	StringTie	exon	191034548	191034597	1000	-	.	gene_id "MSTRG.104852"; transcript_id "MSTRG.104852.26"; exon_number "6";
chr2	StringTie	exon	191036164	191036299	1000	-	.	gene_id "MSTRG.104852"; transcript_id "MSTRG.104852.26"; exon_number "7";
chr2	StringTie	exon	191039199	191039297	1000	-	.	gene_id "MSTRG.104852"; transcript_id "MSTRG.104852.26"; exon_number "8";
chr2	StringTie	exon	191041065	191041148	1000	-	.	gene_id "MSTRG.104852"; transcript_id "MSTRG.104852.26"; exon_number "9";
chr2	StringTie	exon	191054490	191054534	1000	-	.	gene_id "MSTRG.104852"; transcript_id "MSTRG.104852.26"; exon_number "10";
chr2	StringTie	exon	191058018	191058111	1000	-	.	gene_id "MSTRG.104852"; transcript_id "MSTRG.104852.26"; exon_number "11";
chr2	StringTie	exon	191058202	191058219	1000	-	.	gene_id "MSTRG.104852"; transcript_id "MSTRG.104852.26"; exon_number "12";
chr2	StringTie	exon	191058710	191058769	1000	-	.	gene_id "MSTRG.104852"; transcript_id "MSTRG.104852.26"; exon_number "13";
chr2	StringTie	exon	191061729	191061821	1000	-	.	gene_id "MSTRG.104852"; transcript_id "MSTRG.104852.26"; exon_number "14";
chr2	StringTie	exon	191062762	191062920	1000	-	.	gene_id "MSTRG.104852"; transcript_id "MSTRG.104852.26"; exon_number "15";
chr2	StringTie	exon	191064807	191064958	1000	-	.	gene_id "MSTRG.104852"; transcript_id "MSTRG.104852.26"; exon_number "16";
chr2	StringTie	exon	191066430	191066515	1000	-	.	gene_id "MSTRG.104852"; transcript_id "MSTRG.104852.26"; exon_number "17";
chr2	StringTie	exon	191069693	191069771	1000	-	.	gene_id "MSTRG.104852"; transcript_id "MSTRG.104852.26"; exon_number "18";
chr2	StringTie	exon	191073098	191073190	1000	-	.	gene_id "MSTRG.104852"; transcript_id "MSTRG.104852.26"; exon_number "19";
chr2	StringTie	exon	191076227	191076325	1000	-	.	gene_id "MSTRG.104852"; transcript_id "MSTRG.104852.26"; exon_number "20";
chr2	StringTie	exon	191146613	191146757	1000	-	.	gene_id "MSTRG.104852"; transcript_id "MSTRG.104852.26"; exon_number "21";
chr2	StringTie	exon	191148076	191148204	1000	-	.	gene_id "MSTRG.104852"; transcript_id "MSTRG.104852.26"; exon_number "22";
chr2	StringTie	exon	191150947	191151015	1000	-	.	gene_id "MSTRG.104852"; transcript_id "MSTRG.104852.26"; exon_number "23";
chr2	StringTie	transcript	191029614	191151560	1000	-	.	gene_id "MSTRG.104852"; transcript_id "MSTRG.104852.27";
chr2	StringTie	exon	191029614	191029866	1000	-	.	gene_id "MSTRG.104852"; transcript_id "MSTRG.104852.27"; exon_number "1";
chr2	StringTie	exon	191030972	191031080	1000	-	.	gene_id "MSTRG.104852"; transcript_id "MSTRG.104852.27"; exon_number "2";
chr2	StringTie	exon	191031450	191031516	1000	-	.	gene_id "MSTRG.104852"; transcript_id "MSTRG.104852.27"; exon_number "3";
chr2	StringTie	exon	191032958	191033149	1000	-	.	gene_id "MSTRG.104852"; transcript_id "MSTRG.104852.27"; exon_number "4";
chr2	StringTie	exon	191033490	191033626	1000	-	.	gene_id "MSTRG.104852"; transcript_id "MSTRG.104852.27"; exon_number "5";
chr2	StringTie	exon	191033911	191034005	1000	-	.	gene_id "MSTRG.104852"; transcript_id "MSTRG.104852.27"; exon_number "6";
chr2	StringTie	exon	191034548	191034597	1000	-	.	gene_id "MSTRG.104852"; transcript_id "MSTRG.104852.27"; exon_number "7";
chr2	StringTie	exon	191036164	191036299	1000	-	.	gene_id "MSTRG.104852"; transcript_id "MSTRG.104852.27"; exon_number "8";
chr2	StringTie	exon	191039199	191039297	1000	-	.	gene_id "MSTRG.104852"; transcript_id "MSTRG.104852.27"; exon_number "9";
chr2	StringTie	exon	191041065	191041148	1000	-	.	gene_id "MSTRG.104852"; transcript_id "MSTRG.104852.27"; exon_number "10";
chr2	StringTie	exon	191054490	191054534	1000	-	.	gene_id "MSTRG.104852"; transcript_id "MSTRG.104852.27"; exon_number "11";
chr2	StringTie	exon	191058018	191058111	1000	-	.	gene_id "MSTRG.104852"; transcript_id "MSTRG.104852.27"; exon_number "12";
chr2	StringTie	exon	191058202	191058219	1000	-	.	gene_id "MSTRG.104852"; transcript_id "MSTRG.104852.27"; exon_number "13";
chr2	StringTie	exon	191058710	191058769	1000	-	.	gene_id "MSTRG.104852"; transcript_id "MSTRG.104852.27"; exon_number "14";
chr2	StringTie	exon	191061729	191061821	1000	-	.	gene_id "MSTRG.104852"; transcript_id "MSTRG.104852.27"; exon_number "15";
chr2	StringTie	exon	191062762	191062920	1000	-	.	gene_id "MSTRG.104852"; transcript_id "MSTRG.104852.27"; exon_number "16";
chr2	StringTie	exon	191064807	191064955	1000	-	.	gene_id "MSTRG.104852"; transcript_id "MSTRG.104852.27"; exon_number "17";
chr2	StringTie	exon	191066430	191066515	1000	-	.	gene_id "MSTRG.104852"; transcript_id "MSTRG.104852.27"; exon_number "18";
chr2	StringTie	exon	191069693	191069771	1000	-	.	gene_id "MSTRG.104852"; transcript_id "MSTRG.104852.27"; exon_number "19";
chr2	StringTie	exon	191073098	191073190	1000	-	.	gene_id "MSTRG.104852"; transcript_id "MSTRG.104852.27"; exon_number "20";
chr2	StringTie	exon	191076227	191076325	1000	-	.	gene_id "MSTRG.104852"; transcript_id "MSTRG.104852.27"; exon_number "21";
chr2	StringTie	exon	191146613	191146757	1000	-	.	gene_id "MSTRG.104852"; transcript_id "MSTRG.104852.27"; exon_number "22";
chr2	StringTie	exon	191148076	191148152	1000	-	.	gene_id "MSTRG.104852"; transcript_id "MSTRG.104852.27"; exon_number "23";
chr2	StringTie	exon	191151334	191151560	1000	-	.	gene_id "MSTRG.104852"; transcript_id "MSTRG.104852.27"; exon_number "24";
chr2	StringTie	transcript	191026884	191090745	1000	-	.	gene_id "MSTRG.104852"; transcript_id "MSTRG.104852.3";
chr2	StringTie	exon	191026884	191027694	1000	-	.	gene_id "MSTRG.104852"; transcript_id "MSTRG.104852.3"; exon_number "1";
chr2	StringTie	exon	191029506	191029866	1000	-	.	gene_id "MSTRG.104852"; transcript_id "MSTRG.104852.3"; exon_number "2";
chr2	StringTie	exon	191030972	191031080	1000	-	.	gene_id "MSTRG.104852"; transcript_id "MSTRG.104852.3"; exon_number "3";
chr2	StringTie	exon	191031450	191031516	1000	-	.	gene_id "MSTRG.104852"; transcript_id "MSTRG.104852.3"; exon_number "4";
chr2	StringTie	exon	191032958	191033149	1000	-	.	gene_id "MSTRG.104852"; transcript_id "MSTRG.104852.3"; exon_number "5";
chr2	StringTie	exon	191033490	191033626	1000	-	.	gene_id "MSTRG.104852"; transcript_id "MSTRG.104852.3"; exon_number "6";
chr2	StringTie	exon	191033911	191034005	1000	-	.	gene_id "MSTRG.104852"; transcript_id "MSTRG.104852.3"; exon_number "7";
chr2	StringTie	exon	191034548	191034597	1000	-	.	gene_id "MSTRG.104852"; transcript_id "MSTRG.104852.3"; exon_number "8";
chr2	StringTie	exon	191036164	191036299	1000	-	.	gene_id "MSTRG.104852"; transcript_id "MSTRG.104852.3"; exon_number "9";
chr2	StringTie	exon	191039199	191039297	1000	-	.	gene_id "MSTRG.104852"; transcript_id "MSTRG.104852.3"; exon_number "10";
chr2	StringTie	exon	191041065	191041148	1000	-	.	gene_id "MSTRG.104852"; transcript_id "MSTRG.104852.3"; exon_number "11";
chr2	StringTie	exon	191054490	191054534	1000	-	.	gene_id "MSTRG.104852"; transcript_id "MSTRG.104852.3"; exon_number "12";
chr2	StringTie	exon	191058018	191058111	1000	-	.	gene_id "MSTRG.104852"; transcript_id "MSTRG.104852.3"; exon_number "13";
chr2	StringTie	exon	191058202	191058219	1000	-	.	gene_id "MSTRG.104852"; transcript_id "MSTRG.104852.3"; exon_number "14";
chr2	StringTie	exon	191058710	191058769	1000	-	.	gene_id "MSTRG.104852"; transcript_id "MSTRG.104852.3"; exon_number "15";
chr2	StringTie	exon	191061729	191061821	1000	-	.	gene_id "MSTRG.104852"; transcript_id "MSTRG.104852.3"; exon_number "16";
chr2	StringTie	exon	191062762	191062920	1000	-	.	gene_id "MSTRG.104852"; transcript_id "MSTRG.104852.3"; exon_number "17";
chr2	StringTie	exon	191064807	191064958	1000	-	.	gene_id "MSTRG.104852"; transcript_id "MSTRG.104852.3"; exon_number "18";
chr2	StringTie	exon	191066430	191066515	1000	-	.	gene_id "MSTRG.104852"; transcript_id "MSTRG.104852.3"; exon_number "19";
chr2	StringTie	exon	191069693	191069771	1000	-	.	gene_id "MSTRG.104852"; transcript_id "MSTRG.104852.3"; exon_number "20";
chr2	StringTie	exon	191073098	191073190	1000	-	.	gene_id "MSTRG.104852"; transcript_id "MSTRG.104852.3"; exon_number "21";
chr2	StringTie	exon	191076227	191076325	1000	-	.	gene_id "MSTRG.104852"; transcript_id "MSTRG.104852.3"; exon_number "22";
chr2	StringTie	exon	191090536	191090745	1000	-	.	gene_id "MSTRG.104852"; transcript_id "MSTRG.104852.3"; exon_number "23";
chr2	StringTie	transcript	191033859	191068680	1000	-	.	gene_id "MSTRG.104852"; transcript_id "MSTRG.104852.30";
chr2	StringTie	exon	191033859	191034005	1000	-	.	gene_id "MSTRG.104852"; transcript_id "MSTRG.104852.30"; exon_number "1";
chr2	StringTie	exon	191034548	191034597	1000	-	.	gene_id "MSTRG.104852"; transcript_id "MSTRG.104852.30"; exon_number "2";
chr2	StringTie	exon	191036164	191036299	1000	-	.	gene_id "MSTRG.104852"; transcript_id "MSTRG.104852.30"; exon_number "3";
chr2	StringTie	exon	191039199	191039297	1000	-	.	gene_id "MSTRG.104852"; transcript_id "MSTRG.104852.30"; exon_number "4";
chr2	StringTie	exon	191041065	191041148	1000	-	.	gene_id "MSTRG.104852"; transcript_id "MSTRG.104852.30"; exon_number "5";
chr2	StringTie	exon	191054490	191054534	1000	-	.	gene_id "MSTRG.104852"; transcript_id "MSTRG.104852.30"; exon_number "6";
chr2	StringTie	exon	191058018	191058111	1000	-	.	gene_id "MSTRG.104852"; transcript_id "MSTRG.104852.30"; exon_number "7";
chr2	StringTie	exon	191058202	191058769	1000	-	.	gene_id "MSTRG.104852"; transcript_id "MSTRG.104852.30"; exon_number "8";
chr2	StringTie	exon	191062762	191062920	1000	-	.	gene_id "MSTRG.104852"; transcript_id "MSTRG.104852.30"; exon_number "9";
chr2	StringTie	exon	191064807	191064958	1000	-	.	gene_id "MSTRG.104852"; transcript_id "MSTRG.104852.30"; exon_number "10";
chr2	StringTie	exon	191066430	191068680	1000	-	.	gene_id "MSTRG.104852"; transcript_id "MSTRG.104852.30"; exon_number "11";
chr2	StringTie	transcript	191122067	191151596	1000	-	.	gene_id "MSTRG.104852"; transcript_id "MSTRG.104852.34";
chr2	StringTie	exon	191122067	191122189	1000	-	.	gene_id "MSTRG.104852"; transcript_id "MSTRG.104852.34"; exon_number "1";
chr2	StringTie	exon	191146613	191146757	1000	-	.	gene_id "MSTRG.104852"; transcript_id "MSTRG.104852.34"; exon_number "2";
chr2	StringTie	exon	191148076	191148204	1000	-	.	gene_id "MSTRG.104852"; transcript_id "MSTRG.104852.34"; exon_number "3";
chr2	StringTie	exon	191150947	191151014	1000	-	.	gene_id "MSTRG.104852"; transcript_id "MSTRG.104852.34"; exon_number "4";
chr2	StringTie	exon	191151334	191151596	1000	-	.	gene_id "MSTRG.104852"; transcript_id "MSTRG.104852.34"; exon_number "5";
chr2	StringTie	transcript	191130166	191173275	1000	-	.	gene_id "MSTRG.104852"; transcript_id "MSTRG.104852.35";
chr2	StringTie	exon	191130166	191131900	1000	-	.	gene_id "MSTRG.104852"; transcript_id "MSTRG.104852.35"; exon_number "1";
chr2	StringTie	exon	191146613	191146757	1000	-	.	gene_id "MSTRG.104852"; transcript_id "MSTRG.104852.35"; exon_number "2";
chr2	StringTie	exon	191148076	191148204	1000	-	.	gene_id "MSTRG.104852"; transcript_id "MSTRG.104852.35"; exon_number "3";
chr2	StringTie	exon	191150947	191151014	1000	-	.	gene_id "MSTRG.104852"; transcript_id "MSTRG.104852.35"; exon_number "4";
chr2	StringTie	exon	191155218	191155378	1000	-	.	gene_id "MSTRG.104852"; transcript_id "MSTRG.104852.35"; exon_number "5";
chr2	StringTie	exon	191167579	191167725	1000	-	.	gene_id "MSTRG.104852"; transcript_id "MSTRG.104852.35"; exon_number "6";
chr2	StringTie	exon	191167867	191167960	1000	-	.	gene_id "MSTRG.104852"; transcript_id "MSTRG.104852.35"; exon_number "7";
chr2	StringTie	exon	191172584	191172671	1000	-	.	gene_id "MSTRG.104852"; transcript_id "MSTRG.104852.35"; exon_number "8";
chr2	StringTie	exon	191173119	191173275	1000	-	.	gene_id "MSTRG.104852"; transcript_id "MSTRG.104852.35"; exon_number "9";
chr2	StringTie	transcript	191131249	191174201	1000	-	.	gene_id "MSTRG.104852"; transcript_id "MSTRG.104852.36";
chr2	StringTie	exon	191131249	191131900	1000	-	.	gene_id "MSTRG.104852"; transcript_id "MSTRG.104852.36"; exon_number "1";
chr2	StringTie	exon	191146613	191146757	1000	-	.	gene_id "MSTRG.104852"; transcript_id "MSTRG.104852.36"; exon_number "2";
chr2	StringTie	exon	191148076	191148204	1000	-	.	gene_id "MSTRG.104852"; transcript_id "MSTRG.104852.36"; exon_number "3";
chr2	StringTie	exon	191167579	191167725	1000	-	.	gene_id "MSTRG.104852"; transcript_id "MSTRG.104852.36"; exon_number "4";
chr2	StringTie	exon	191167867	191167960	1000	-	.	gene_id "MSTRG.104852"; transcript_id "MSTRG.104852.36"; exon_number "5";
chr2	StringTie	exon	191172584	191172707	1000	-	.	gene_id "MSTRG.104852"; transcript_id "MSTRG.104852.36"; exon_number "6";
chr2	StringTie	exon	191173871	191174201	1000	-	.	gene_id "MSTRG.104852"; transcript_id "MSTRG.104852.36"; exon_number "7";
chr2	StringTie	transcript	191131408	191174266	1000	-	.	gene_id "MSTRG.104852"; transcript_id "MSTRG.104852.37";
chr2	StringTie	exon	191131408	191131900	1000	-	.	gene_id "MSTRG.104852"; transcript_id "MSTRG.104852.37"; exon_number "1";
chr2	StringTie	exon	191146613	191146757	1000	-	.	gene_id "MSTRG.104852"; transcript_id "MSTRG.104852.37"; exon_number "2";
chr2	StringTie	exon	191148076	191148204	1000	-	.	gene_id "MSTRG.104852"; transcript_id "MSTRG.104852.37"; exon_number "3";
chr2	StringTie	exon	191155218	191155378	1000	-	.	gene_id "MSTRG.104852"; transcript_id "MSTRG.104852.37"; exon_number "4";
chr2	StringTie	exon	191159397	191159503	1000	-	.	gene_id "MSTRG.104852"; transcript_id "MSTRG.104852.37"; exon_number "5";
chr2	StringTie	exon	191167579	191167725	1000	-	.	gene_id "MSTRG.104852"; transcript_id "MSTRG.104852.37"; exon_number "6";
chr2	StringTie	exon	191167867	191167960	1000	-	.	gene_id "MSTRG.104852"; transcript_id "MSTRG.104852.37"; exon_number "7";
chr2	StringTie	exon	191173871	191174266	1000	-	.	gene_id "MSTRG.104852"; transcript_id "MSTRG.104852.37"; exon_number "8";
chr2	StringTie	transcript	191131491	191160117	1000	-	.	gene_id "MSTRG.104852"; transcript_id "MSTRG.104852.38";
chr2	StringTie	exon	191131491	191131900	1000	-	.	gene_id "MSTRG.104852"; transcript_id "MSTRG.104852.38"; exon_number "1";
chr2	StringTie	exon	191146613	191146757	1000	-	.	gene_id "MSTRG.104852"; transcript_id "MSTRG.104852.38"; exon_number "2";
chr2	StringTie	exon	191148076	191148204	1000	-	.	gene_id "MSTRG.104852"; transcript_id "MSTRG.104852.38"; exon_number "3";
chr2	StringTie	exon	191150947	191151400	1000	-	.	gene_id "MSTRG.104852"; transcript_id "MSTRG.104852.38"; exon_number "4";
chr2	StringTie	exon	191155218	191155378	1000	-	.	gene_id "MSTRG.104852"; transcript_id "MSTRG.104852.38"; exon_number "5";
chr2	StringTie	exon	191159397	191160117	1000	-	.	gene_id "MSTRG.104852"; transcript_id "MSTRG.104852.38"; exon_number "6";
chr2	StringTie	transcript	191131491	191167676	1000	-	.	gene_id "MSTRG.104852"; transcript_id "MSTRG.104852.39";
chr2	StringTie	exon	191131491	191131900	1000	-	.	gene_id "MSTRG.104852"; transcript_id "MSTRG.104852.39"; exon_number "1";
chr2	StringTie	exon	191146613	191146757	1000	-	.	gene_id "MSTRG.104852"; transcript_id "MSTRG.104852.39"; exon_number "2";
chr2	StringTie	exon	191148076	191148204	1000	-	.	gene_id "MSTRG.104852"; transcript_id "MSTRG.104852.39"; exon_number "3";
chr2	StringTie	exon	191150947	191151014	1000	-	.	gene_id "MSTRG.104852"; transcript_id "MSTRG.104852.39"; exon_number "4";
chr2	StringTie	exon	191167579	191167676	1000	-	.	gene_id "MSTRG.104852"; transcript_id "MSTRG.104852.39"; exon_number "5";
chr2	StringTie	transcript	191028959	191159413	1000	-	.	gene_id "MSTRG.104852"; transcript_id "MSTRG.104852.4";
chr2	StringTie	exon	191028959	191029866	1000	-	.	gene_id "MSTRG.104852"; transcript_id "MSTRG.104852.4"; exon_number "1";
chr2	StringTie	exon	191030972	191031080	1000	-	.	gene_id "MSTRG.104852"; transcript_id "MSTRG.104852.4"; exon_number "2";
chr2	StringTie	exon	191031450	191031516	1000	-	.	gene_id "MSTRG.104852"; transcript_id "MSTRG.104852.4"; exon_number "3";
chr2	StringTie	exon	191032958	191033149	1000	-	.	gene_id "MSTRG.104852"; transcript_id "MSTRG.104852.4"; exon_number "4";
chr2	StringTie	exon	191033490	191033626	1000	-	.	gene_id "MSTRG.104852"; transcript_id "MSTRG.104852.4"; exon_number "5";
chr2	StringTie	exon	191033911	191034005	1000	-	.	gene_id "MSTRG.104852"; transcript_id "MSTRG.104852.4"; exon_number "6";
chr2	StringTie	exon	191034548	191034597	1000	-	.	gene_id "MSTRG.104852"; transcript_id "MSTRG.104852.4"; exon_number "7";
chr2	StringTie	exon	191036164	191036299	1000	-	.	gene_id "MSTRG.104852"; transcript_id "MSTRG.104852.4"; exon_number "8";
chr2	StringTie	exon	191039199	191039297	1000	-	.	gene_id "MSTRG.104852"; transcript_id "MSTRG.104852.4"; exon_number "9";
chr2	StringTie	exon	191041065	191041148	1000	-	.	gene_id "MSTRG.104852"; transcript_id "MSTRG.104852.4"; exon_number "10";
chr2	StringTie	exon	191054490	191054534	1000	-	.	gene_id "MSTRG.104852"; transcript_id "MSTRG.104852.4"; exon_number "11";
chr2	StringTie	exon	191058018	191058111	1000	-	.	gene_id "MSTRG.104852"; transcript_id "MSTRG.104852.4"; exon_number "12";
chr2	StringTie	exon	191058202	191058219	1000	-	.	gene_id "MSTRG.104852"; transcript_id "MSTRG.104852.4"; exon_number "13";
chr2	StringTie	exon	191058710	191058769	1000	-	.	gene_id "MSTRG.104852"; transcript_id "MSTRG.104852.4"; exon_number "14";
chr2	StringTie	exon	191061729	191061821	1000	-	.	gene_id "MSTRG.104852"; transcript_id "MSTRG.104852.4"; exon_number "15";
chr2	StringTie	exon	191062762	191062920	1000	-	.	gene_id "MSTRG.104852"; transcript_id "MSTRG.104852.4"; exon_number "16";
chr2	StringTie	exon	191064807	191064958	1000	-	.	gene_id "MSTRG.104852"; transcript_id "MSTRG.104852.4"; exon_number "17";
chr2	StringTie	exon	191066430	191066515	1000	-	.	gene_id "MSTRG.104852"; transcript_id "MSTRG.104852.4"; exon_number "18";
chr2	StringTie	exon	191069693	191069771	1000	-	.	gene_id "MSTRG.104852"; transcript_id "MSTRG.104852.4"; exon_number "19";
chr2	StringTie	exon	191073098	191073190	1000	-	.	gene_id "MSTRG.104852"; transcript_id "MSTRG.104852.4"; exon_number "20";
chr2	StringTie	exon	191076227	191076325	1000	-	.	gene_id "MSTRG.104852"; transcript_id "MSTRG.104852.4"; exon_number "21";
chr2	StringTie	exon	191146613	191146757	1000	-	.	gene_id "MSTRG.104852"; transcript_id "MSTRG.104852.4"; exon_number "22";
chr2	StringTie	exon	191148076	191148204	1000	-	.	gene_id "MSTRG.104852"; transcript_id "MSTRG.104852.4"; exon_number "23";
chr2	StringTie	exon	191155218	191155378	1000	-	.	gene_id "MSTRG.104852"; transcript_id "MSTRG.104852.4"; exon_number "24";
chr2	StringTie	exon	191159397	191159413	1000	-	.	gene_id "MSTRG.104852"; transcript_id "MSTRG.104852.4"; exon_number "25";
chr2	StringTie	transcript	191146456	191151763	1000	-	.	gene_id "MSTRG.104852"; transcript_id "MSTRG.104852.41";
chr2	StringTie	exon	191146456	191146757	1000	-	.	gene_id "MSTRG.104852"; transcript_id "MSTRG.104852.41"; exon_number "1";
chr2	StringTie	exon	191148076	191148204	1000	-	.	gene_id "MSTRG.104852"; transcript_id "MSTRG.104852.41"; exon_number "2";
chr2	StringTie	exon	191150651	191151763	1000	-	.	gene_id "MSTRG.104852"; transcript_id "MSTRG.104852.41"; exon_number "3";
chr2	StringTie	transcript	191146475	191167957	1000	-	.	gene_id "MSTRG.104852"; transcript_id "MSTRG.104852.42";
chr2	StringTie	exon	191146475	191146757	1000	-	.	gene_id "MSTRG.104852"; transcript_id "MSTRG.104852.42"; exon_number "1";
chr2	StringTie	exon	191148076	191148204	1000	-	.	gene_id "MSTRG.104852"; transcript_id "MSTRG.104852.42"; exon_number "2";
chr2	StringTie	exon	191155218	191155378	1000	-	.	gene_id "MSTRG.104852"; transcript_id "MSTRG.104852.42"; exon_number "3";
chr2	StringTie	exon	191167579	191167957	1000	-	.	gene_id "MSTRG.104852"; transcript_id "MSTRG.104852.42"; exon_number "4";
chr2	StringTie	transcript	191146612	191167957	1000	-	.	gene_id "MSTRG.104852"; transcript_id "MSTRG.104852.43";
chr2	StringTie	exon	191146612	191146757	1000	-	.	gene_id "MSTRG.104852"; transcript_id "MSTRG.104852.43"; exon_number "1";
chr2	StringTie	exon	191148076	191148204	1000	-	.	gene_id "MSTRG.104852"; transcript_id "MSTRG.104852.43"; exon_number "2";
chr2	StringTie	exon	191167579	191167957	1000	-	.	gene_id "MSTRG.104852"; transcript_id "MSTRG.104852.43"; exon_number "3";
chr2	StringTie	transcript	191146623	191174206	1000	-	.	gene_id "MSTRG.104852"; transcript_id "MSTRG.104852.44";
chr2	StringTie	exon	191146623	191146757	1000	-	.	gene_id "MSTRG.104852"; transcript_id "MSTRG.104852.44"; exon_number "1";
chr2	StringTie	exon	191148076	191148204	1000	-	.	gene_id "MSTRG.104852"; transcript_id "MSTRG.104852.44"; exon_number "2";
chr2	StringTie	exon	191167579	191167725	1000	-	.	gene_id "MSTRG.104852"; transcript_id "MSTRG.104852.44"; exon_number "3";
chr2	StringTie	exon	191167867	191167960	1000	-	.	gene_id "MSTRG.104852"; transcript_id "MSTRG.104852.44"; exon_number "4";
chr2	StringTie	exon	191173871	191174206	1000	-	.	gene_id "MSTRG.104852"; transcript_id "MSTRG.104852.44"; exon_number "5";
chr2	StringTie	transcript	191198688	191246248	1000	-	.	gene_id "MSTRG.104852"; transcript_id "MSTRG.104852.48";
chr2	StringTie	exon	191198688	191198899	1000	-	.	gene_id "MSTRG.104852"; transcript_id "MSTRG.104852.48"; exon_number "1";
chr2	StringTie	exon	191209433	191209545	1000	-	.	gene_id "MSTRG.104852"; transcript_id "MSTRG.104852.48"; exon_number "2";
chr2	StringTie	exon	191231867	191231977	1000	-	.	gene_id "MSTRG.104852"; transcript_id "MSTRG.104852.48"; exon_number "3";
chr2	StringTie	exon	191243620	191244073	1000	-	.	gene_id "MSTRG.104852"; transcript_id "MSTRG.104852.48"; exon_number "4";
chr2	StringTie	exon	191244992	191245070	1000	-	.	gene_id "MSTRG.104852"; transcript_id "MSTRG.104852.48"; exon_number "5";
chr2	StringTie	exon	191245919	191246248	1000	-	.	gene_id "MSTRG.104852"; transcript_id "MSTRG.104852.48"; exon_number "6";
chr2	StringTie	transcript	191209230	191227827	1000	-	.	gene_id "MSTRG.104852"; transcript_id "MSTRG.104852.49";
chr2	StringTie	exon	191209230	191209545	1000	-	.	gene_id "MSTRG.104852"; transcript_id "MSTRG.104852.49"; exon_number "1";
chr2	StringTie	exon	191227373	191227827	1000	-	.	gene_id "MSTRG.104852"; transcript_id "MSTRG.104852.49"; exon_number "2";
chr2	StringTie	transcript	191029332	191151015	1000	-	.	gene_id "MSTRG.104852"; transcript_id "MSTRG.104852.5";
chr2	StringTie	exon	191029332	191029866	1000	-	.	gene_id "MSTRG.104852"; transcript_id "MSTRG.104852.5"; exon_number "1";
chr2	StringTie	exon	191030972	191031080	1000	-	.	gene_id "MSTRG.104852"; transcript_id "MSTRG.104852.5"; exon_number "2";
chr2	StringTie	exon	191031450	191031516	1000	-	.	gene_id "MSTRG.104852"; transcript_id "MSTRG.104852.5"; exon_number "3";
chr2	StringTie	exon	191032958	191033149	1000	-	.	gene_id "MSTRG.104852"; transcript_id "MSTRG.104852.5"; exon_number "4";
chr2	StringTie	exon	191033490	191033626	1000	-	.	gene_id "MSTRG.104852"; transcript_id "MSTRG.104852.5"; exon_number "5";
chr2	StringTie	exon	191033911	191034005	1000	-	.	gene_id "MSTRG.104852"; transcript_id "MSTRG.104852.5"; exon_number "6";
chr2	StringTie	exon	191034548	191034597	1000	-	.	gene_id "MSTRG.104852"; transcript_id "MSTRG.104852.5"; exon_number "7";
chr2	StringTie	exon	191036164	191036299	1000	-	.	gene_id "MSTRG.104852"; transcript_id "MSTRG.104852.5"; exon_number "8";
chr2	StringTie	exon	191039199	191039297	1000	-	.	gene_id "MSTRG.104852"; transcript_id "MSTRG.104852.5"; exon_number "9";
chr2	StringTie	exon	191041065	191041148	1000	-	.	gene_id "MSTRG.104852"; transcript_id "MSTRG.104852.5"; exon_number "10";
chr2	StringTie	exon	191054490	191054534	1000	-	.	gene_id "MSTRG.104852"; transcript_id "MSTRG.104852.5"; exon_number "11";
chr2	StringTie	exon	191058018	191058111	1000	-	.	gene_id "MSTRG.104852"; transcript_id "MSTRG.104852.5"; exon_number "12";
chr2	StringTie	exon	191058202	191058769	1000	-	.	gene_id "MSTRG.104852"; transcript_id "MSTRG.104852.5"; exon_number "13";
chr2	StringTie	exon	191061729	191061821	1000	-	.	gene_id "MSTRG.104852"; transcript_id "MSTRG.104852.5"; exon_number "14";
chr2	StringTie	exon	191062762	191062920	1000	-	.	gene_id "MSTRG.104852"; transcript_id "MSTRG.104852.5"; exon_number "15";
chr2	StringTie	exon	191064807	191064958	1000	-	.	gene_id "MSTRG.104852"; transcript_id "MSTRG.104852.5"; exon_number "16";
chr2	StringTie	exon	191066430	191066515	1000	-	.	gene_id "MSTRG.104852"; transcript_id "MSTRG.104852.5"; exon_number "17";
chr2	StringTie	exon	191069693	191069771	1000	-	.	gene_id "MSTRG.104852"; transcript_id "MSTRG.104852.5"; exon_number "18";
chr2	StringTie	exon	191073098	191073190	1000	-	.	gene_id "MSTRG.104852"; transcript_id "MSTRG.104852.5"; exon_number "19";
chr2	StringTie	exon	191076227	191076325	1000	-	.	gene_id "MSTRG.104852"; transcript_id "MSTRG.104852.5"; exon_number "20";
chr2	StringTie	exon	191146613	191146757	1000	-	.	gene_id "MSTRG.104852"; transcript_id "MSTRG.104852.5"; exon_number "21";
chr2	StringTie	exon	191148076	191148204	1000	-	.	gene_id "MSTRG.104852"; transcript_id "MSTRG.104852.5"; exon_number "22";
chr2	StringTie	exon	191150947	191151015	1000	-	.	gene_id "MSTRG.104852"; transcript_id "MSTRG.104852.5"; exon_number "23";
chr2	StringTie	transcript	191029429	191151560	1000	-	.	gene_id "MSTRG.104852"; transcript_id "MSTRG.104852.6";
chr2	StringTie	exon	191029429	191029866	1000	-	.	gene_id "MSTRG.104852"; transcript_id "MSTRG.104852.6"; exon_number "1";
chr2	StringTie	exon	191030972	191031080	1000	-	.	gene_id "MSTRG.104852"; transcript_id "MSTRG.104852.6"; exon_number "2";
chr2	StringTie	exon	191031450	191031516	1000	-	.	gene_id "MSTRG.104852"; transcript_id "MSTRG.104852.6"; exon_number "3";
chr2	StringTie	exon	191032958	191033149	1000	-	.	gene_id "MSTRG.104852"; transcript_id "MSTRG.104852.6"; exon_number "4";
chr2	StringTie	exon	191033490	191033626	1000	-	.	gene_id "MSTRG.104852"; transcript_id "MSTRG.104852.6"; exon_number "5";
chr2	StringTie	exon	191033911	191034005	1000	-	.	gene_id "MSTRG.104852"; transcript_id "MSTRG.104852.6"; exon_number "6";
chr2	StringTie	exon	191034548	191034597	1000	-	.	gene_id "MSTRG.104852"; transcript_id "MSTRG.104852.6"; exon_number "7";
chr2	StringTie	exon	191036164	191036299	1000	-	.	gene_id "MSTRG.104852"; transcript_id "MSTRG.104852.6"; exon_number "8";
chr2	StringTie	exon	191039199	191039297	1000	-	.	gene_id "MSTRG.104852"; transcript_id "MSTRG.104852.6"; exon_number "9";
chr2	StringTie	exon	191041065	191041148	1000	-	.	gene_id "MSTRG.104852"; transcript_id "MSTRG.104852.6"; exon_number "10";
chr2	StringTie	exon	191054490	191054534	1000	-	.	gene_id "MSTRG.104852"; transcript_id "MSTRG.104852.6"; exon_number "11";
chr2	StringTie	exon	191058018	191058111	1000	-	.	gene_id "MSTRG.104852"; transcript_id "MSTRG.104852.6"; exon_number "12";
chr2	StringTie	exon	191058202	191058769	1000	-	.	gene_id "MSTRG.104852"; transcript_id "MSTRG.104852.6"; exon_number "13";
chr2	StringTie	exon	191061729	191061821	1000	-	.	gene_id "MSTRG.104852"; transcript_id "MSTRG.104852.6"; exon_number "14";
chr2	StringTie	exon	191062762	191062920	1000	-	.	gene_id "MSTRG.104852"; transcript_id "MSTRG.104852.6"; exon_number "15";
chr2	StringTie	exon	191064807	191064958	1000	-	.	gene_id "MSTRG.104852"; transcript_id "MSTRG.104852.6"; exon_number "16";
chr2	StringTie	exon	191066430	191066515	1000	-	.	gene_id "MSTRG.104852"; transcript_id "MSTRG.104852.6"; exon_number "17";
chr2	StringTie	exon	191069693	191069771	1000	-	.	gene_id "MSTRG.104852"; transcript_id "MSTRG.104852.6"; exon_number "18";
chr2	StringTie	exon	191073098	191073190	1000	-	.	gene_id "MSTRG.104852"; transcript_id "MSTRG.104852.6"; exon_number "19";
chr2	StringTie	exon	191076227	191076325	1000	-	.	gene_id "MSTRG.104852"; transcript_id "MSTRG.104852.6"; exon_number "20";
chr2	StringTie	exon	191146613	191146757	1000	-	.	gene_id "MSTRG.104852"; transcript_id "MSTRG.104852.6"; exon_number "21";
chr2	StringTie	exon	191148076	191148152	1000	-	.	gene_id "MSTRG.104852"; transcript_id "MSTRG.104852.6"; exon_number "22";
chr2	StringTie	exon	191151334	191151560	1000	-	.	gene_id "MSTRG.104852"; transcript_id "MSTRG.104852.6"; exon_number "23";
chr2	StringTie	transcript	191029437	191034348	1000	-	.	gene_id "MSTRG.104852"; transcript_id "MSTRG.104852.7";
chr2	StringTie	exon	191029437	191029866	1000	-	.	gene_id "MSTRG.104852"; transcript_id "MSTRG.104852.7"; exon_number "1";
chr2	StringTie	exon	191030972	191031080	1000	-	.	gene_id "MSTRG.104852"; transcript_id "MSTRG.104852.7"; exon_number "2";
chr2	StringTie	exon	191031450	191031516	1000	-	.	gene_id "MSTRG.104852"; transcript_id "MSTRG.104852.7"; exon_number "3";
chr2	StringTie	exon	191032958	191033149	1000	-	.	gene_id "MSTRG.104852"; transcript_id "MSTRG.104852.7"; exon_number "4";
chr2	StringTie	exon	191033490	191033626	1000	-	.	gene_id "MSTRG.104852"; transcript_id "MSTRG.104852.7"; exon_number "5";
chr2	StringTie	exon	191033911	191034005	1000	-	.	gene_id "MSTRG.104852"; transcript_id "MSTRG.104852.7"; exon_number "6";
chr2	StringTie	exon	191034116	191034348	1000	-	.	gene_id "MSTRG.104852"; transcript_id "MSTRG.104852.7"; exon_number "7";
chr2	StringTie	transcript	191029472	191076565	1000	-	.	gene_id "MSTRG.104852"; transcript_id "MSTRG.104852.8";
chr2	StringTie	exon	191029472	191029866	1000	-	.	gene_id "MSTRG.104852"; transcript_id "MSTRG.104852.8"; exon_number "1";
chr2	StringTie	exon	191030972	191031080	1000	-	.	gene_id "MSTRG.104852"; transcript_id "MSTRG.104852.8"; exon_number "2";
chr2	StringTie	exon	191031450	191031516	1000	-	.	gene_id "MSTRG.104852"; transcript_id "MSTRG.104852.8"; exon_number "3";
chr2	StringTie	exon	191032958	191033149	1000	-	.	gene_id "MSTRG.104852"; transcript_id "MSTRG.104852.8"; exon_number "4";
chr2	StringTie	exon	191033490	191033626	1000	-	.	gene_id "MSTRG.104852"; transcript_id "MSTRG.104852.8"; exon_number "5";
chr2	StringTie	exon	191033911	191034005	1000	-	.	gene_id "MSTRG.104852"; transcript_id "MSTRG.104852.8"; exon_number "6";
chr2	StringTie	exon	191034548	191034597	1000	-	.	gene_id "MSTRG.104852"; transcript_id "MSTRG.104852.8"; exon_number "7";
chr2	StringTie	exon	191036164	191036299	1000	-	.	gene_id "MSTRG.104852"; transcript_id "MSTRG.104852.8"; exon_number "8";
chr2	StringTie	exon	191039199	191039297	1000	-	.	gene_id "MSTRG.104852"; transcript_id "MSTRG.104852.8"; exon_number "9";
chr2	StringTie	exon	191041065	191041148	1000	-	.	gene_id "MSTRG.104852"; transcript_id "MSTRG.104852.8"; exon_number "10";
chr2	StringTie	exon	191054490	191054534	1000	-	.	gene_id "MSTRG.104852"; transcript_id "MSTRG.104852.8"; exon_number "11";
chr2	StringTie	exon	191058018	191058111	1000	-	.	gene_id "MSTRG.104852"; transcript_id "MSTRG.104852.8"; exon_number "12";
chr2	StringTie	exon	191058202	191058769	1000	-	.	gene_id "MSTRG.104852"; transcript_id "MSTRG.104852.8"; exon_number "13";
chr2	StringTie	exon	191061729	191061821	1000	-	.	gene_id "MSTRG.104852"; transcript_id "MSTRG.104852.8"; exon_number "14";
chr2	StringTie	exon	191062762	191062920	1000	-	.	gene_id "MSTRG.104852"; transcript_id "MSTRG.104852.8"; exon_number "15";
chr2	StringTie	exon	191064807	191064977	1000	-	.	gene_id "MSTRG.104852"; transcript_id "MSTRG.104852.8"; exon_number "16";
chr2	StringTie	exon	191066430	191066515	1000	-	.	gene_id "MSTRG.104852"; transcript_id "MSTRG.104852.8"; exon_number "17";
chr2	StringTie	exon	191069693	191069771	1000	-	.	gene_id "MSTRG.104852"; transcript_id "MSTRG.104852.8"; exon_number "18";
chr2	StringTie	exon	191073098	191073190	1000	-	.	gene_id "MSTRG.104852"; transcript_id "MSTRG.104852.8"; exon_number "19";
chr2	StringTie	exon	191076227	191076565	1000	-	.	gene_id "MSTRG.104852"; transcript_id "MSTRG.104852.8"; exon_number "20";
chr2	StringTie	transcript	191029487	191042051	1000	-	.	gene_id "MSTRG.104852"; transcript_id "MSTRG.104852.9";
chr2	StringTie	exon	191029487	191029866	1000	-	.	gene_id "MSTRG.104852"; transcript_id "MSTRG.104852.9"; exon_number "1";
chr2	StringTie	exon	191030972	191031080	1000	-	.	gene_id "MSTRG.104852"; transcript_id "MSTRG.104852.9"; exon_number "2";
chr2	StringTie	exon	191031450	191031516	1000	-	.	gene_id "MSTRG.104852"; transcript_id "MSTRG.104852.9"; exon_number "3";
chr2	StringTie	exon	191032958	191033149	1000	-	.	gene_id "MSTRG.104852"; transcript_id "MSTRG.104852.9"; exon_number "4";
chr2	StringTie	exon	191033490	191033626	1000	-	.	gene_id "MSTRG.104852"; transcript_id "MSTRG.104852.9"; exon_number "5";
chr2	StringTie	exon	191033911	191034005	1000	-	.	gene_id "MSTRG.104852"; transcript_id "MSTRG.104852.9"; exon_number "6";
chr2	StringTie	exon	191034548	191034597	1000	-	.	gene_id "MSTRG.104852"; transcript_id "MSTRG.104852.9"; exon_number "7";
chr2	StringTie	exon	191036164	191036299	1000	-	.	gene_id "MSTRG.104852"; transcript_id "MSTRG.104852.9"; exon_number "8";
chr2	StringTie	exon	191039199	191039297	1000	-	.	gene_id "MSTRG.104852"; transcript_id "MSTRG.104852.9"; exon_number "9";
chr2	StringTie	exon	191041065	191041148	1000	-	.	gene_id "MSTRG.104852"; transcript_id "MSTRG.104852.9"; exon_number "10";
chr2	StringTie	exon	191041474	191042051	1000	-	.	gene_id "MSTRG.104852"; transcript_id "MSTRG.104852.9"; exon_number "11";
chr2	StringTie	transcript	191121950	191122056	1000	+	.	gene_id "MSTRG.104853"; transcript_id "ENST00000384671"; gene_name "RNU6-959P"; ref_gene_id "ENSG00000207402";
chr2	StringTie	exon	191121950	191122056	1000	+	.	gene_id "MSTRG.104853"; transcript_id "ENST00000384671"; exon_number "1"; gene_name "RNU6-959P"; ref_gene_id "ENSG00000207402";
chr2	StringTie	transcript	191174233	191174835	1000	+	.	gene_id "MSTRG.104854"; transcript_id "ENST00000431429"; gene_name "HMGB1P27"; ref_gene_id "ENSG00000230611";
chr2	StringTie	exon	191174233	191174835	1000	+	.	gene_id "MSTRG.104854"; transcript_id "ENST00000431429"; exon_number "1"; gene_name "HMGB1P27"; ref_gene_id "ENSG00000230611";
chr2	StringTie	transcript	191174358	191178018	1000	-	.	gene_id "MSTRG.104855"; transcript_id "MSTRG.104855.1";
chr2	StringTie	exon	191174358	191174390	1000	-	.	gene_id "MSTRG.104855"; transcript_id "MSTRG.104855.1"; exon_number "1";
chr2	StringTie	exon	191177686	191177774	1000	-	.	gene_id "MSTRG.104855"; transcript_id "MSTRG.104855.1"; exon_number "2";
chr2	StringTie	exon	191177888	191178018	1000	-	.	gene_id "MSTRG.104855"; transcript_id "MSTRG.104855.1"; exon_number "3";
chr2	StringTie	transcript	191177834	191237552	1000	+	.	gene_id "MSTRG.104856"; transcript_id "MSTRG.104856.1";
chr2	StringTie	exon	191177834	191177996	1000	+	.	gene_id "MSTRG.104856"; transcript_id "MSTRG.104856.1"; exon_number "1";
chr2	StringTie	exon	191200128	191200191	1000	+	.	gene_id "MSTRG.104856"; transcript_id "MSTRG.104856.1"; exon_number "2";
chr2	StringTie	exon	191204403	191204499	1000	+	.	gene_id "MSTRG.104856"; transcript_id "MSTRG.104856.1"; exon_number "3";
chr2	StringTie	exon	191213520	191213604	1000	+	.	gene_id "MSTRG.104856"; transcript_id "MSTRG.104856.1"; exon_number "4";
chr2	StringTie	exon	191233243	191233358	1000	+	.	gene_id "MSTRG.104856"; transcript_id "MSTRG.104856.1"; exon_number "5";
chr2	StringTie	exon	191237213	191237552	1000	+	.	gene_id "MSTRG.104856"; transcript_id "MSTRG.104856.1"; exon_number "6";
chr2	StringTie	transcript	191221335	191223122	1000	+	.	gene_id "MSTRG.104856"; transcript_id "MSTRG.104856.10";
chr2	StringTie	exon	191221335	191221417	1000	+	.	gene_id "MSTRG.104856"; transcript_id "MSTRG.104856.10"; exon_number "1";
chr2	StringTie	exon	191222967	191223122	1000	+	.	gene_id "MSTRG.104856"; transcript_id "MSTRG.104856.10"; exon_number "2";
chr2	StringTie	transcript	191222565	191227181	1000	+	.	gene_id "MSTRG.104856"; transcript_id "MSTRG.104856.11";
chr2	StringTie	exon	191222565	191222862	1000	+	.	gene_id "MSTRG.104856"; transcript_id "MSTRG.104856.11"; exon_number "1";
chr2	StringTie	exon	191225619	191225680	1000	+	.	gene_id "MSTRG.104856"; transcript_id "MSTRG.104856.11"; exon_number "2";
chr2	StringTie	exon	191227099	191227181	1000	+	.	gene_id "MSTRG.104856"; transcript_id "MSTRG.104856.11"; exon_number "3";
chr2	StringTie	transcript	191222635	191224763	1000	+	.	gene_id "MSTRG.104856"; transcript_id "MSTRG.104856.12";
chr2	StringTie	exon	191222635	191222862	1000	+	.	gene_id "MSTRG.104856"; transcript_id "MSTRG.104856.12"; exon_number "1";
chr2	StringTie	exon	191222967	191224763	1000	+	.	gene_id "MSTRG.104856"; transcript_id "MSTRG.104856.12"; exon_number "2";
chr2	StringTie	transcript	191184837	191242445	1000	+	.	gene_id "MSTRG.104856"; transcript_id "MSTRG.104856.2";
chr2	StringTie	exon	191184837	191185024	1000	+	.	gene_id "MSTRG.104856"; transcript_id "MSTRG.104856.2"; exon_number "1";
chr2	StringTie	exon	191200128	191200191	1000	+	.	gene_id "MSTRG.104856"; transcript_id "MSTRG.104856.2"; exon_number "2";
chr2	StringTie	exon	191204403	191204499	1000	+	.	gene_id "MSTRG.104856"; transcript_id "MSTRG.104856.2"; exon_number "3";
chr2	StringTie	exon	191213520	191213604	1000	+	.	gene_id "MSTRG.104856"; transcript_id "MSTRG.104856.2"; exon_number "4";
chr2	StringTie	exon	191225619	191225680	1000	+	.	gene_id "MSTRG.104856"; transcript_id "MSTRG.104856.2"; exon_number "5";
chr2	StringTie	exon	191233243	191233358	1000	+	.	gene_id "MSTRG.104856"; transcript_id "MSTRG.104856.2"; exon_number "6";
chr2	StringTie	exon	191237213	191242445	1000	+	.	gene_id "MSTRG.104856"; transcript_id "MSTRG.104856.2"; exon_number "7";
chr2	StringTie	transcript	191184979	191244261	1000	+	.	gene_id "MSTRG.104856"; transcript_id "MSTRG.104856.3";
chr2	StringTie	exon	191184979	191185024	1000	+	.	gene_id "MSTRG.104856"; transcript_id "MSTRG.104856.3"; exon_number "1";
chr2	StringTie	exon	191200128	191200191	1000	+	.	gene_id "MSTRG.104856"; transcript_id "MSTRG.104856.3"; exon_number "2";
chr2	StringTie	exon	191204403	191204499	1000	+	.	gene_id "MSTRG.104856"; transcript_id "MSTRG.104856.3"; exon_number "3";
chr2	StringTie	exon	191213520	191213604	1000	+	.	gene_id "MSTRG.104856"; transcript_id "MSTRG.104856.3"; exon_number "4";
chr2	StringTie	exon	191233243	191233358	1000	+	.	gene_id "MSTRG.104856"; transcript_id "MSTRG.104856.3"; exon_number "5";
chr2	StringTie	exon	191237213	191244261	1000	+	.	gene_id "MSTRG.104856"; transcript_id "MSTRG.104856.3"; exon_number "6";
chr2	StringTie	transcript	191194995	191223454	1000	+	.	gene_id "MSTRG.104856"; transcript_id "MSTRG.104856.4";
chr2	StringTie	exon	191194995	191195352	1000	+	.	gene_id "MSTRG.104856"; transcript_id "MSTRG.104856.4"; exon_number "1";
chr2	StringTie	exon	191197100	191200191	1000	+	.	gene_id "MSTRG.104856"; transcript_id "MSTRG.104856.4"; exon_number "2";
chr2	StringTie	exon	191204403	191204499	1000	+	.	gene_id "MSTRG.104856"; transcript_id "MSTRG.104856.4"; exon_number "3";
chr2	StringTie	exon	191222967	191223454	1000	+	.	gene_id "MSTRG.104856"; transcript_id "MSTRG.104856.4"; exon_number "4";
chr2	StringTie	transcript	191198451	191242428	1000	+	.	gene_id "MSTRG.104856"; transcript_id "MSTRG.104856.5";
chr2	StringTie	exon	191198451	191198574	1000	+	.	gene_id "MSTRG.104856"; transcript_id "MSTRG.104856.5"; exon_number "1";
chr2	StringTie	exon	191200128	191200191	1000	+	.	gene_id "MSTRG.104856"; transcript_id "MSTRG.104856.5"; exon_number "2";
chr2	StringTie	exon	191204403	191204499	1000	+	.	gene_id "MSTRG.104856"; transcript_id "MSTRG.104856.5"; exon_number "3";
chr2	StringTie	exon	191213520	191213604	1000	+	.	gene_id "MSTRG.104856"; transcript_id "MSTRG.104856.5"; exon_number "4";
chr2	StringTie	exon	191225619	191225680	1000	+	.	gene_id "MSTRG.104856"; transcript_id "MSTRG.104856.5"; exon_number "5";
chr2	StringTie	exon	191227099	191227178	1000	+	.	gene_id "MSTRG.104856"; transcript_id "MSTRG.104856.5"; exon_number "6";
chr2	StringTie	exon	191233243	191233358	1000	+	.	gene_id "MSTRG.104856"; transcript_id "MSTRG.104856.5"; exon_number "7";
chr2	StringTie	exon	191237213	191242428	1000	+	.	gene_id "MSTRG.104856"; transcript_id "MSTRG.104856.5"; exon_number "8";
chr2	StringTie	transcript	191213423	191240772	1000	+	.	gene_id "MSTRG.104856"; transcript_id "MSTRG.104856.6";
chr2	StringTie	exon	191213423	191213604	1000	+	.	gene_id "MSTRG.104856"; transcript_id "MSTRG.104856.6"; exon_number "1";
chr2	StringTie	exon	191233243	191233398	1000	+	.	gene_id "MSTRG.104856"; transcript_id "MSTRG.104856.6"; exon_number "2";
chr2	StringTie	exon	191237213	191240772	1000	+	.	gene_id "MSTRG.104856"; transcript_id "MSTRG.104856.6"; exon_number "3";
chr2	StringTie	transcript	191213484	191242366	1000	+	.	gene_id "MSTRG.104856"; transcript_id "MSTRG.104856.7";
chr2	StringTie	exon	191213484	191213604	1000	+	.	gene_id "MSTRG.104856"; transcript_id "MSTRG.104856.7"; exon_number "1";
chr2	StringTie	exon	191227099	191227178	1000	+	.	gene_id "MSTRG.104856"; transcript_id "MSTRG.104856.7"; exon_number "2";
chr2	StringTie	exon	191233243	191233398	1000	+	.	gene_id "MSTRG.104856"; transcript_id "MSTRG.104856.7"; exon_number "3";
chr2	StringTie	exon	191237213	191242366	1000	+	.	gene_id "MSTRG.104856"; transcript_id "MSTRG.104856.7"; exon_number "4";
chr2	StringTie	transcript	191221062	191237878	1000	+	.	gene_id "MSTRG.104856"; transcript_id "MSTRG.104856.8";
chr2	StringTie	exon	191221062	191221417	1000	+	.	gene_id "MSTRG.104856"; transcript_id "MSTRG.104856.8"; exon_number "1";
chr2	StringTie	exon	191237213	191237878	1000	+	.	gene_id "MSTRG.104856"; transcript_id "MSTRG.104856.8"; exon_number "2";
chr2	StringTie	transcript	191221305	191227223	1000	+	.	gene_id "MSTRG.104856"; transcript_id "MSTRG.104856.9";
chr2	StringTie	exon	191221305	191221417	1000	+	.	gene_id "MSTRG.104856"; transcript_id "MSTRG.104856.9"; exon_number "1";
chr2	StringTie	exon	191225619	191225680	1000	+	.	gene_id "MSTRG.104856"; transcript_id "MSTRG.104856.9"; exon_number "2";
chr2	StringTie	exon	191227099	191227223	1000	+	.	gene_id "MSTRG.104856"; transcript_id "MSTRG.104856.9"; exon_number "3";
chr2	StringTie	transcript	191178573	191192074	1000	+	.	gene_id "MSTRG.104857"; transcript_id "MSTRG.104857.1";
chr2	StringTie	exon	191178573	191178624	1000	+	.	gene_id "MSTRG.104857"; transcript_id "MSTRG.104857.1"; exon_number "1";
chr2	StringTie	exon	191188374	191188457	1000	+	.	gene_id "MSTRG.104857"; transcript_id "MSTRG.104857.1"; exon_number "2";
chr2	StringTie	exon	191191848	191192074	1000	+	.	gene_id "MSTRG.104857"; transcript_id "MSTRG.104857.1"; exon_number "3";
chr2	StringTie	transcript	191193767	191196557	1000	-	.	gene_id "MSTRG.104858"; transcript_id "MSTRG.104858.1";
chr2	StringTie	exon	191193767	191193997	1000	-	.	gene_id "MSTRG.104858"; transcript_id "MSTRG.104858.1"; exon_number "1";
chr2	StringTie	exon	191196204	191196557	1000	-	.	gene_id "MSTRG.104858"; transcript_id "MSTRG.104858.1"; exon_number "2";
chr2	StringTie	transcript	191245528	191425389	1000	+	.	gene_id "MSTRG.104859"; transcript_id "ENST00000304164"; gene_name "MYO1B"; ref_gene_id "ENSG00000128641";
chr2	StringTie	exon	191245528	191245611	1000	+	.	gene_id "MSTRG.104859"; transcript_id "ENST00000304164"; exon_number "1"; gene_name "MYO1B"; ref_gene_id "ENSG00000128641";
chr2	StringTie	exon	191276887	191277030	1000	+	.	gene_id "MSTRG.104859"; transcript_id "ENST00000304164"; exon_number "2"; gene_name "MYO1B"; ref_gene_id "ENSG00000128641";
chr2	StringTie	exon	191296111	191296226	1000	+	.	gene_id "MSTRG.104859"; transcript_id "ENST00000304164"; exon_number "3"; gene_name "MYO1B"; ref_gene_id "ENSG00000128641";
chr2	StringTie	exon	191329935	191330029	1000	+	.	gene_id "MSTRG.104859"; transcript_id "ENST00000304164"; exon_number "4"; gene_name "MYO1B"; ref_gene_id "ENSG00000128641";
chr2	StringTie	exon	191341461	191341565	1000	+	.	gene_id "MSTRG.104859"; transcript_id "ENST00000304164"; exon_number "5"; gene_name "MYO1B"; ref_gene_id "ENSG00000128641";
chr2	StringTie	exon	191346236	191346282	1000	+	.	gene_id "MSTRG.104859"; transcript_id "ENST00000304164"; exon_number "6"; gene_name "MYO1B"; ref_gene_id "ENSG00000128641";
chr2	StringTie	exon	191350162	191350225	1000	+	.	gene_id "MSTRG.104859"; transcript_id "ENST00000304164"; exon_number "7"; gene_name "MYO1B"; ref_gene_id "ENSG00000128641";
chr2	StringTie	exon	191360631	191360729	1000	+	.	gene_id "MSTRG.104859"; transcript_id "ENST00000304164"; exon_number "8"; gene_name "MYO1B"; ref_gene_id "ENSG00000128641";
chr2	StringTie	exon	191362268	191362371	1000	+	.	gene_id "MSTRG.104859"; transcript_id "ENST00000304164"; exon_number "9"; gene_name "MYO1B"; ref_gene_id "ENSG00000128641";
chr2	StringTie	exon	191363728	191363875	1000	+	.	gene_id "MSTRG.104859"; transcript_id "ENST00000304164"; exon_number "10"; gene_name "MYO1B"; ref_gene_id "ENSG00000128641";
chr2	StringTie	exon	191364158	191364276	1000	+	.	gene_id "MSTRG.104859"; transcript_id "ENST00000304164"; exon_number "11"; gene_name "MYO1B"; ref_gene_id "ENSG00000128641";
chr2	StringTie	exon	191369542	191369628	1000	+	.	gene_id "MSTRG.104859"; transcript_id "ENST00000304164"; exon_number "12"; gene_name "MYO1B"; ref_gene_id "ENSG00000128641";
chr2	StringTie	exon	191370227	191370292	1000	+	.	gene_id "MSTRG.104859"; transcript_id "ENST00000304164"; exon_number "13"; gene_name "MYO1B"; ref_gene_id "ENSG00000128641";
chr2	StringTie	exon	191381462	191381566	1000	+	.	gene_id "MSTRG.104859"; transcript_id "ENST00000304164"; exon_number "14"; gene_name "MYO1B"; ref_gene_id "ENSG00000128641";
chr2	StringTie	exon	191383280	191383342	1000	+	.	gene_id "MSTRG.104859"; transcript_id "ENST00000304164"; exon_number "15"; gene_name "MYO1B"; ref_gene_id "ENSG00000128641";
chr2	StringTie	exon	191385884	191386084	1000	+	.	gene_id "MSTRG.104859"; transcript_id "ENST00000304164"; exon_number "16"; gene_name "MYO1B"; ref_gene_id "ENSG00000128641";
chr2	StringTie	exon	191387224	191387450	1000	+	.	gene_id "MSTRG.104859"; transcript_id "ENST00000304164"; exon_number "17"; gene_name "MYO1B"; ref_gene_id "ENSG00000128641";
chr2	StringTie	exon	191390292	191390492	1000	+	.	gene_id "MSTRG.104859"; transcript_id "ENST00000304164"; exon_number "18"; gene_name "MYO1B"; ref_gene_id "ENSG00000128641";
chr2	StringTie	exon	191392108	191392201	1000	+	.	gene_id "MSTRG.104859"; transcript_id "ENST00000304164"; exon_number "19"; gene_name "MYO1B"; ref_gene_id "ENSG00000128641";
chr2	StringTie	exon	191393073	191393222	1000	+	.	gene_id "MSTRG.104859"; transcript_id "ENST00000304164"; exon_number "20"; gene_name "MYO1B"; ref_gene_id "ENSG00000128641";
chr2	StringTie	exon	191396429	191396497	1000	+	.	gene_id "MSTRG.104859"; transcript_id "ENST00000304164"; exon_number "21"; gene_name "MYO1B"; ref_gene_id "ENSG00000128641";
chr2	StringTie	exon	191400382	191400468	1000	+	.	gene_id "MSTRG.104859"; transcript_id "ENST00000304164"; exon_number "22"; gene_name "MYO1B"; ref_gene_id "ENSG00000128641";
chr2	StringTie	exon	191400749	191400835	1000	+	.	gene_id "MSTRG.104859"; transcript_id "ENST00000304164"; exon_number "23"; gene_name "MYO1B"; ref_gene_id "ENSG00000128641";
chr2	StringTie	exon	191402632	191402718	1000	+	.	gene_id "MSTRG.104859"; transcript_id "ENST00000304164"; exon_number "24"; gene_name "MYO1B"; ref_gene_id "ENSG00000128641";
chr2	StringTie	exon	191408115	191408189	1000	+	.	gene_id "MSTRG.104859"; transcript_id "ENST00000304164"; exon_number "25"; gene_name "MYO1B"; ref_gene_id "ENSG00000128641";
chr2	StringTie	exon	191409044	191409178	1000	+	.	gene_id "MSTRG.104859"; transcript_id "ENST00000304164"; exon_number "26"; gene_name "MYO1B"; ref_gene_id "ENSG00000128641";
chr2	StringTie	exon	191411066	191411172	1000	+	.	gene_id "MSTRG.104859"; transcript_id "ENST00000304164"; exon_number "27"; gene_name "MYO1B"; ref_gene_id "ENSG00000128641";
chr2	StringTie	exon	191414048	191414180	1000	+	.	gene_id "MSTRG.104859"; transcript_id "ENST00000304164"; exon_number "28"; gene_name "MYO1B"; ref_gene_id "ENSG00000128641";
chr2	StringTie	exon	191414517	191414669	1000	+	.	gene_id "MSTRG.104859"; transcript_id "ENST00000304164"; exon_number "29"; gene_name "MYO1B"; ref_gene_id "ENSG00000128641";
chr2	StringTie	exon	191416115	191416242	1000	+	.	gene_id "MSTRG.104859"; transcript_id "ENST00000304164"; exon_number "30"; gene_name "MYO1B"; ref_gene_id "ENSG00000128641";
chr2	StringTie	exon	191423837	191425389	1000	+	.	gene_id "MSTRG.104859"; transcript_id "ENST00000304164"; exon_number "31"; gene_name "MYO1B"; ref_gene_id "ENSG00000128641";
chr2	StringTie	transcript	191245276	191425389	1000	+	.	gene_id "MSTRG.104859"; transcript_id "ENST00000339514"; gene_name "MYO1B"; ref_gene_id "ENSG00000128641";
chr2	StringTie	exon	191245276	191245626	1000	+	.	gene_id "MSTRG.104859"; transcript_id "ENST00000339514"; exon_number "1"; gene_name "MYO1B"; ref_gene_id "ENSG00000128641";
chr2	StringTie	exon	191276887	191277030	1000	+	.	gene_id "MSTRG.104859"; transcript_id "ENST00000339514"; exon_number "2"; gene_name "MYO1B"; ref_gene_id "ENSG00000128641";
chr2	StringTie	exon	191296111	191296226	1000	+	.	gene_id "MSTRG.104859"; transcript_id "ENST00000339514"; exon_number "3"; gene_name "MYO1B"; ref_gene_id "ENSG00000128641";
chr2	StringTie	exon	191329935	191330029	1000	+	.	gene_id "MSTRG.104859"; transcript_id "ENST00000339514"; exon_number "4"; gene_name "MYO1B"; ref_gene_id "ENSG00000128641";
chr2	StringTie	exon	191341461	191341565	1000	+	.	gene_id "MSTRG.104859"; transcript_id "ENST00000339514"; exon_number "5"; gene_name "MYO1B"; ref_gene_id "ENSG00000128641";
chr2	StringTie	exon	191346236	191346282	1000	+	.	gene_id "MSTRG.104859"; transcript_id "ENST00000339514"; exon_number "6"; gene_name "MYO1B"; ref_gene_id "ENSG00000128641";
chr2	StringTie	exon	191350162	191350225	1000	+	.	gene_id "MSTRG.104859"; transcript_id "ENST00000339514"; exon_number "7"; gene_name "MYO1B"; ref_gene_id "ENSG00000128641";
chr2	StringTie	exon	191360631	191360729	1000	+	.	gene_id "MSTRG.104859"; transcript_id "ENST00000339514"; exon_number "8"; gene_name "MYO1B"; ref_gene_id "ENSG00000128641";
chr2	StringTie	exon	191362268	191362371	1000	+	.	gene_id "MSTRG.104859"; transcript_id "ENST00000339514"; exon_number "9"; gene_name "MYO1B"; ref_gene_id "ENSG00000128641";
chr2	StringTie	exon	191363728	191363875	1000	+	.	gene_id "MSTRG.104859"; transcript_id "ENST00000339514"; exon_number "10"; gene_name "MYO1B"; ref_gene_id "ENSG00000128641";
chr2	StringTie	exon	191364158	191364276	1000	+	.	gene_id "MSTRG.104859"; transcript_id "ENST00000339514"; exon_number "11"; gene_name "MYO1B"; ref_gene_id "ENSG00000128641";
chr2	StringTie	exon	191369542	191369628	1000	+	.	gene_id "MSTRG.104859"; transcript_id "ENST00000339514"; exon_number "12"; gene_name "MYO1B"; ref_gene_id "ENSG00000128641";
chr2	StringTie	exon	191370227	191370292	1000	+	.	gene_id "MSTRG.104859"; transcript_id "ENST00000339514"; exon_number "13"; gene_name "MYO1B"; ref_gene_id "ENSG00000128641";
chr2	StringTie	exon	191381462	191381566	1000	+	.	gene_id "MSTRG.104859"; transcript_id "ENST00000339514"; exon_number "14"; gene_name "MYO1B"; ref_gene_id "ENSG00000128641";
chr2	StringTie	exon	191383280	191383342	1000	+	.	gene_id "MSTRG.104859"; transcript_id "ENST00000339514"; exon_number "15"; gene_name "MYO1B"; ref_gene_id "ENSG00000128641";
chr2	StringTie	exon	191385884	191386084	1000	+	.	gene_id "MSTRG.104859"; transcript_id "ENST00000339514"; exon_number "16"; gene_name "MYO1B"; ref_gene_id "ENSG00000128641";
chr2	StringTie	exon	191387224	191387450	1000	+	.	gene_id "MSTRG.104859"; transcript_id "ENST00000339514"; exon_number "17"; gene_name "MYO1B"; ref_gene_id "ENSG00000128641";
chr2	StringTie	exon	191390292	191390492	1000	+	.	gene_id "MSTRG.104859"; transcript_id "ENST00000339514"; exon_number "18"; gene_name "MYO1B"; ref_gene_id "ENSG00000128641";
chr2	StringTie	exon	191392108	191392201	1000	+	.	gene_id "MSTRG.104859"; transcript_id "ENST00000339514"; exon_number "19"; gene_name "MYO1B"; ref_gene_id "ENSG00000128641";
chr2	StringTie	exon	191393073	191393222	1000	+	.	gene_id "MSTRG.104859"; transcript_id "ENST00000339514"; exon_number "20"; gene_name "MYO1B"; ref_gene_id "ENSG00000128641";
chr2	StringTie	exon	191396429	191396497	1000	+	.	gene_id "MSTRG.104859"; transcript_id "ENST00000339514"; exon_number "21"; gene_name "MYO1B"; ref_gene_id "ENSG00000128641";
chr2	StringTie	exon	191400382	191400468	1000	+	.	gene_id "MSTRG.104859"; transcript_id "ENST00000339514"; exon_number "22"; gene_name "MYO1B"; ref_gene_id "ENSG00000128641";
chr2	StringTie	exon	191408115	191408189	1000	+	.	gene_id "MSTRG.104859"; transcript_id "ENST00000339514"; exon_number "23"; gene_name "MYO1B"; ref_gene_id "ENSG00000128641";
chr2	StringTie	exon	191409044	191409178	1000	+	.	gene_id "MSTRG.104859"; transcript_id "ENST00000339514"; exon_number "24"; gene_name "MYO1B"; ref_gene_id "ENSG00000128641";
chr2	StringTie	exon	191411066	191411172	1000	+	.	gene_id "MSTRG.104859"; transcript_id "ENST00000339514"; exon_number "25"; gene_name "MYO1B"; ref_gene_id "ENSG00000128641";
chr2	StringTie	exon	191414048	191414180	1000	+	.	gene_id "MSTRG.104859"; transcript_id "ENST00000339514"; exon_number "26"; gene_name "MYO1B"; ref_gene_id "ENSG00000128641";
chr2	StringTie	exon	191414517	191414669	1000	+	.	gene_id "MSTRG.104859"; transcript_id "ENST00000339514"; exon_number "27"; gene_name "MYO1B"; ref_gene_id "ENSG00000128641";
chr2	StringTie	exon	191416115	191416242	1000	+	.	gene_id "MSTRG.104859"; transcript_id "ENST00000339514"; exon_number "28"; gene_name "MYO1B"; ref_gene_id "ENSG00000128641";
chr2	StringTie	exon	191423837	191425389	1000	+	.	gene_id "MSTRG.104859"; transcript_id "ENST00000339514"; exon_number "29"; gene_name "MYO1B"; ref_gene_id "ENSG00000128641";
chr2	StringTie	transcript	191276885	191425389	1000	+	.	gene_id "MSTRG.104859"; transcript_id "ENST00000392316"; gene_name "MYO1B"; ref_gene_id "ENSG00000128641";
chr2	StringTie	exon	191276885	191277030	1000	+	.	gene_id "MSTRG.104859"; transcript_id "ENST00000392316"; exon_number "1"; gene_name "MYO1B"; ref_gene_id "ENSG00000128641";
chr2	StringTie	exon	191296111	191296226	1000	+	.	gene_id "MSTRG.104859"; transcript_id "ENST00000392316"; exon_number "2"; gene_name "MYO1B"; ref_gene_id "ENSG00000128641";
chr2	StringTie	exon	191329935	191330029	1000	+	.	gene_id "MSTRG.104859"; transcript_id "ENST00000392316"; exon_number "3"; gene_name "MYO1B"; ref_gene_id "ENSG00000128641";
chr2	StringTie	exon	191341461	191341565	1000	+	.	gene_id "MSTRG.104859"; transcript_id "ENST00000392316"; exon_number "4"; gene_name "MYO1B"; ref_gene_id "ENSG00000128641";
chr2	StringTie	exon	191346236	191346282	1000	+	.	gene_id "MSTRG.104859"; transcript_id "ENST00000392316"; exon_number "5"; gene_name "MYO1B"; ref_gene_id "ENSG00000128641";
chr2	StringTie	exon	191350162	191350225	1000	+	.	gene_id "MSTRG.104859"; transcript_id "ENST00000392316"; exon_number "6"; gene_name "MYO1B"; ref_gene_id "ENSG00000128641";
chr2	StringTie	exon	191360631	191360729	1000	+	.	gene_id "MSTRG.104859"; transcript_id "ENST00000392316"; exon_number "7"; gene_name "MYO1B"; ref_gene_id "ENSG00000128641";
chr2	StringTie	exon	191362268	191362371	1000	+	.	gene_id "MSTRG.104859"; transcript_id "ENST00000392316"; exon_number "8"; gene_name "MYO1B"; ref_gene_id "ENSG00000128641";
chr2	StringTie	exon	191363728	191363875	1000	+	.	gene_id "MSTRG.104859"; transcript_id "ENST00000392316"; exon_number "9"; gene_name "MYO1B"; ref_gene_id "ENSG00000128641";
chr2	StringTie	exon	191364158	191364276	1000	+	.	gene_id "MSTRG.104859"; transcript_id "ENST00000392316"; exon_number "10"; gene_name "MYO1B"; ref_gene_id "ENSG00000128641";
chr2	StringTie	exon	191369542	191369628	1000	+	.	gene_id "MSTRG.104859"; transcript_id "ENST00000392316"; exon_number "11"; gene_name "MYO1B"; ref_gene_id "ENSG00000128641";
chr2	StringTie	exon	191370227	191370292	1000	+	.	gene_id "MSTRG.104859"; transcript_id "ENST00000392316"; exon_number "12"; gene_name "MYO1B"; ref_gene_id "ENSG00000128641";
chr2	StringTie	exon	191381462	191381566	1000	+	.	gene_id "MSTRG.104859"; transcript_id "ENST00000392316"; exon_number "13"; gene_name "MYO1B"; ref_gene_id "ENSG00000128641";
chr2	StringTie	exon	191383280	191383342	1000	+	.	gene_id "MSTRG.104859"; transcript_id "ENST00000392316"; exon_number "14"; gene_name "MYO1B"; ref_gene_id "ENSG00000128641";
chr2	StringTie	exon	191385884	191386084	1000	+	.	gene_id "MSTRG.104859"; transcript_id "ENST00000392316"; exon_number "15"; gene_name "MYO1B"; ref_gene_id "ENSG00000128641";
chr2	StringTie	exon	191387224	191387450	1000	+	.	gene_id "MSTRG.104859"; transcript_id "ENST00000392316"; exon_number "16"; gene_name "MYO1B"; ref_gene_id "ENSG00000128641";
chr2	StringTie	exon	191390292	191390492	1000	+	.	gene_id "MSTRG.104859"; transcript_id "ENST00000392316"; exon_number "17"; gene_name "MYO1B"; ref_gene_id "ENSG00000128641";
chr2	StringTie	exon	191392108	191392201	1000	+	.	gene_id "MSTRG.104859"; transcript_id "ENST00000392316"; exon_number "18"; gene_name "MYO1B"; ref_gene_id "ENSG00000128641";
chr2	StringTie	exon	191393073	191393222	1000	+	.	gene_id "MSTRG.104859"; transcript_id "ENST00000392316"; exon_number "19"; gene_name "MYO1B"; ref_gene_id "ENSG00000128641";
chr2	StringTie	exon	191396429	191396497	1000	+	.	gene_id "MSTRG.104859"; transcript_id "ENST00000392316"; exon_number "20"; gene_name "MYO1B"; ref_gene_id "ENSG00000128641";
chr2	StringTie	exon	191400382	191400468	1000	+	.	gene_id "MSTRG.104859"; transcript_id "ENST00000392316"; exon_number "21"; gene_name "MYO1B"; ref_gene_id "ENSG00000128641";
chr2	StringTie	exon	191402632	191402718	1000	+	.	gene_id "MSTRG.104859"; transcript_id "ENST00000392316"; exon_number "22"; gene_name "MYO1B"; ref_gene_id "ENSG00000128641";
chr2	StringTie	exon	191408115	191408189	1000	+	.	gene_id "MSTRG.104859"; transcript_id "ENST00000392316"; exon_number "23"; gene_name "MYO1B"; ref_gene_id "ENSG00000128641";
chr2	StringTie	exon	191409044	191409178	1000	+	.	gene_id "MSTRG.104859"; transcript_id "ENST00000392316"; exon_number "24"; gene_name "MYO1B"; ref_gene_id "ENSG00000128641";
chr2	StringTie	exon	191411066	191411172	1000	+	.	gene_id "MSTRG.104859"; transcript_id "ENST00000392316"; exon_number "25"; gene_name "MYO1B"; ref_gene_id "ENSG00000128641";
chr2	StringTie	exon	191414048	191414180	1000	+	.	gene_id "MSTRG.104859"; transcript_id "ENST00000392316"; exon_number "26"; gene_name "MYO1B"; ref_gene_id "ENSG00000128641";
chr2	StringTie	exon	191414517	191414669	1000	+	.	gene_id "MSTRG.104859"; transcript_id "ENST00000392316"; exon_number "27"; gene_name "MYO1B"; ref_gene_id "ENSG00000128641";
chr2	StringTie	exon	191416115	191416242	1000	+	.	gene_id "MSTRG.104859"; transcript_id "ENST00000392316"; exon_number "28"; gene_name "MYO1B"; ref_gene_id "ENSG00000128641";
chr2	StringTie	exon	191423837	191425389	1000	+	.	gene_id "MSTRG.104859"; transcript_id "ENST00000392316"; exon_number "29"; gene_name "MYO1B"; ref_gene_id "ENSG00000128641";
chr2	StringTie	transcript	191245389	191425384	1000	+	.	gene_id "MSTRG.104859"; transcript_id "ENST00000392318"; gene_name "MYO1B"; ref_gene_id "ENSG00000128641";
chr2	StringTie	exon	191245389	191245626	1000	+	.	gene_id "MSTRG.104859"; transcript_id "ENST00000392318"; exon_number "1"; gene_name "MYO1B"; ref_gene_id "ENSG00000128641";
chr2	StringTie	exon	191276887	191277030	1000	+	.	gene_id "MSTRG.104859"; transcript_id "ENST00000392318"; exon_number "2"; gene_name "MYO1B"; ref_gene_id "ENSG00000128641";
chr2	StringTie	exon	191296111	191296226	1000	+	.	gene_id "MSTRG.104859"; transcript_id "ENST00000392318"; exon_number "3"; gene_name "MYO1B"; ref_gene_id "ENSG00000128641";
chr2	StringTie	exon	191329935	191330029	1000	+	.	gene_id "MSTRG.104859"; transcript_id "ENST00000392318"; exon_number "4"; gene_name "MYO1B"; ref_gene_id "ENSG00000128641";
chr2	StringTie	exon	191341461	191341565	1000	+	.	gene_id "MSTRG.104859"; transcript_id "ENST00000392318"; exon_number "5"; gene_name "MYO1B"; ref_gene_id "ENSG00000128641";
chr2	StringTie	exon	191346236	191346282	1000	+	.	gene_id "MSTRG.104859"; transcript_id "ENST00000392318"; exon_number "6"; gene_name "MYO1B"; ref_gene_id "ENSG00000128641";
chr2	StringTie	exon	191350162	191350225	1000	+	.	gene_id "MSTRG.104859"; transcript_id "ENST00000392318"; exon_number "7"; gene_name "MYO1B"; ref_gene_id "ENSG00000128641";
chr2	StringTie	exon	191360631	191360729	1000	+	.	gene_id "MSTRG.104859"; transcript_id "ENST00000392318"; exon_number "8"; gene_name "MYO1B"; ref_gene_id "ENSG00000128641";
chr2	StringTie	exon	191362268	191362371	1000	+	.	gene_id "MSTRG.104859"; transcript_id "ENST00000392318"; exon_number "9"; gene_name "MYO1B"; ref_gene_id "ENSG00000128641";
chr2	StringTie	exon	191363728	191363875	1000	+	.	gene_id "MSTRG.104859"; transcript_id "ENST00000392318"; exon_number "10"; gene_name "MYO1B"; ref_gene_id "ENSG00000128641";
chr2	StringTie	exon	191364158	191364276	1000	+	.	gene_id "MSTRG.104859"; transcript_id "ENST00000392318"; exon_number "11"; gene_name "MYO1B"; ref_gene_id "ENSG00000128641";
chr2	StringTie	exon	191369542	191369628	1000	+	.	gene_id "MSTRG.104859"; transcript_id "ENST00000392318"; exon_number "12"; gene_name "MYO1B"; ref_gene_id "ENSG00000128641";
chr2	StringTie	exon	191370227	191370292	1000	+	.	gene_id "MSTRG.104859"; transcript_id "ENST00000392318"; exon_number "13"; gene_name "MYO1B"; ref_gene_id "ENSG00000128641";
chr2	StringTie	exon	191381462	191381566	1000	+	.	gene_id "MSTRG.104859"; transcript_id "ENST00000392318"; exon_number "14"; gene_name "MYO1B"; ref_gene_id "ENSG00000128641";
chr2	StringTie	exon	191383280	191383342	1000	+	.	gene_id "MSTRG.104859"; transcript_id "ENST00000392318"; exon_number "15"; gene_name "MYO1B"; ref_gene_id "ENSG00000128641";
chr2	StringTie	exon	191385884	191386084	1000	+	.	gene_id "MSTRG.104859"; transcript_id "ENST00000392318"; exon_number "16"; gene_name "MYO1B"; ref_gene_id "ENSG00000128641";
chr2	StringTie	exon	191387224	191387450	1000	+	.	gene_id "MSTRG.104859"; transcript_id "ENST00000392318"; exon_number "17"; gene_name "MYO1B"; ref_gene_id "ENSG00000128641";
chr2	StringTie	exon	191390292	191390492	1000	+	.	gene_id "MSTRG.104859"; transcript_id "ENST00000392318"; exon_number "18"; gene_name "MYO1B"; ref_gene_id "ENSG00000128641";
chr2	StringTie	exon	191392108	191392201	1000	+	.	gene_id "MSTRG.104859"; transcript_id "ENST00000392318"; exon_number "19"; gene_name "MYO1B"; ref_gene_id "ENSG00000128641";
chr2	StringTie	exon	191393073	191393222	1000	+	.	gene_id "MSTRG.104859"; transcript_id "ENST00000392318"; exon_number "20"; gene_name "MYO1B"; ref_gene_id "ENSG00000128641";
chr2	StringTie	exon	191396429	191396497	1000	+	.	gene_id "MSTRG.104859"; transcript_id "ENST00000392318"; exon_number "21"; gene_name "MYO1B"; ref_gene_id "ENSG00000128641";
chr2	StringTie	exon	191400382	191400468	1000	+	.	gene_id "MSTRG.104859"; transcript_id "ENST00000392318"; exon_number "22"; gene_name "MYO1B"; ref_gene_id "ENSG00000128641";
chr2	StringTie	exon	191400749	191400835	1000	+	.	gene_id "MSTRG.104859"; transcript_id "ENST00000392318"; exon_number "23"; gene_name "MYO1B"; ref_gene_id "ENSG00000128641";
chr2	StringTie	exon	191402632	191402718	1000	+	.	gene_id "MSTRG.104859"; transcript_id "ENST00000392318"; exon_number "24"; gene_name "MYO1B"; ref_gene_id "ENSG00000128641";
chr2	StringTie	exon	191408115	191408189	1000	+	.	gene_id "MSTRG.104859"; transcript_id "ENST00000392318"; exon_number "25"; gene_name "MYO1B"; ref_gene_id "ENSG00000128641";
chr2	StringTie	exon	191409044	191409178	1000	+	.	gene_id "MSTRG.104859"; transcript_id "ENST00000392318"; exon_number "26"; gene_name "MYO1B"; ref_gene_id "ENSG00000128641";
chr2	StringTie	exon	191411066	191411172	1000	+	.	gene_id "MSTRG.104859"; transcript_id "ENST00000392318"; exon_number "27"; gene_name "MYO1B"; ref_gene_id "ENSG00000128641";
chr2	StringTie	exon	191414048	191414180	1000	+	.	gene_id "MSTRG.104859"; transcript_id "ENST00000392318"; exon_number "28"; gene_name "MYO1B"; ref_gene_id "ENSG00000128641";
chr2	StringTie	exon	191414517	191414669	1000	+	.	gene_id "MSTRG.104859"; transcript_id "ENST00000392318"; exon_number "29"; gene_name "MYO1B"; ref_gene_id "ENSG00000128641";
chr2	StringTie	exon	191416115	191416242	1000	+	.	gene_id "MSTRG.104859"; transcript_id "ENST00000392318"; exon_number "30"; gene_name "MYO1B"; ref_gene_id "ENSG00000128641";
chr2	StringTie	exon	191423837	191425384	1000	+	.	gene_id "MSTRG.104859"; transcript_id "ENST00000392318"; exon_number "31"; gene_name "MYO1B"; ref_gene_id "ENSG00000128641";
chr2	StringTie	transcript	191245185	191346274	1000	+	.	gene_id "MSTRG.104859"; transcript_id "ENST00000418908"; gene_name "MYO1B"; ref_gene_id "ENSG00000128641";
chr2	StringTie	exon	191245185	191245257	1000	+	.	gene_id "MSTRG.104859"; transcript_id "ENST00000418908"; exon_number "1"; gene_name "MYO1B"; ref_gene_id "ENSG00000128641";
chr2	StringTie	exon	191276887	191277030	1000	+	.	gene_id "MSTRG.104859"; transcript_id "ENST00000418908"; exon_number "2"; gene_name "MYO1B"; ref_gene_id "ENSG00000128641";
chr2	StringTie	exon	191296111	191296226	1000	+	.	gene_id "MSTRG.104859"; transcript_id "ENST00000418908"; exon_number "3"; gene_name "MYO1B"; ref_gene_id "ENSG00000128641";
chr2	StringTie	exon	191329935	191330029	1000	+	.	gene_id "MSTRG.104859"; transcript_id "ENST00000418908"; exon_number "4"; gene_name "MYO1B"; ref_gene_id "ENSG00000128641";
chr2	StringTie	exon	191341461	191341565	1000	+	.	gene_id "MSTRG.104859"; transcript_id "ENST00000418908"; exon_number "5"; gene_name "MYO1B"; ref_gene_id "ENSG00000128641";
chr2	StringTie	exon	191346236	191346274	1000	+	.	gene_id "MSTRG.104859"; transcript_id "ENST00000418908"; exon_number "6"; gene_name "MYO1B"; ref_gene_id "ENSG00000128641";
chr2	StringTie	transcript	191263573	191296226	1000	+	.	gene_id "MSTRG.104859"; transcript_id "ENST00000420448"; gene_name "MYO1B"; ref_gene_id "ENSG00000128641";
chr2	StringTie	exon	191263573	191263686	1000	+	.	gene_id "MSTRG.104859"; transcript_id "ENST00000420448"; exon_number "1"; gene_name "MYO1B"; ref_gene_id "ENSG00000128641";
chr2	StringTie	exon	191276887	191277030	1000	+	.	gene_id "MSTRG.104859"; transcript_id "ENST00000420448"; exon_number "2"; gene_name "MYO1B"; ref_gene_id "ENSG00000128641";
chr2	StringTie	exon	191296111	191296226	1000	+	.	gene_id "MSTRG.104859"; transcript_id "ENST00000420448"; exon_number "3"; gene_name "MYO1B"; ref_gene_id "ENSG00000128641";
chr2	StringTie	transcript	191411065	191416511	1000	+	.	gene_id "MSTRG.104859"; transcript_id "ENST00000427152"; gene_name "MYO1B"; ref_gene_id "ENSG00000128641";
chr2	StringTie	exon	191411065	191411172	1000	+	.	gene_id "MSTRG.104859"; transcript_id "ENST00000427152"; exon_number "1"; gene_name "MYO1B"; ref_gene_id "ENSG00000128641";
chr2	StringTie	exon	191414048	191414180	1000	+	.	gene_id "MSTRG.104859"; transcript_id "ENST00000427152"; exon_number "2"; gene_name "MYO1B"; ref_gene_id "ENSG00000128641";
chr2	StringTie	exon	191414517	191414669	1000	+	.	gene_id "MSTRG.104859"; transcript_id "ENST00000427152"; exon_number "3"; gene_name "MYO1B"; ref_gene_id "ENSG00000128641";
chr2	StringTie	exon	191416115	191416511	1000	+	.	gene_id "MSTRG.104859"; transcript_id "ENST00000427152"; exon_number "4"; gene_name "MYO1B"; ref_gene_id "ENSG00000128641";
chr2	StringTie	transcript	191246283	191341562	1000	+	.	gene_id "MSTRG.104859"; transcript_id "ENST00000438652"; gene_name "MYO1B"; ref_gene_id "ENSG00000128641";
chr2	StringTie	exon	191246283	191246367	1000	+	.	gene_id "MSTRG.104859"; transcript_id "ENST00000438652"; exon_number "1"; gene_name "MYO1B"; ref_gene_id "ENSG00000128641";
chr2	StringTie	exon	191276887	191277030	1000	+	.	gene_id "MSTRG.104859"; transcript_id "ENST00000438652"; exon_number "2"; gene_name "MYO1B"; ref_gene_id "ENSG00000128641";
chr2	StringTie	exon	191296111	191296226	1000	+	.	gene_id "MSTRG.104859"; transcript_id "ENST00000438652"; exon_number "3"; gene_name "MYO1B"; ref_gene_id "ENSG00000128641";
chr2	StringTie	exon	191329935	191330029	1000	+	.	gene_id "MSTRG.104859"; transcript_id "ENST00000438652"; exon_number "4"; gene_name "MYO1B"; ref_gene_id "ENSG00000128641";
chr2	StringTie	exon	191341461	191341562	1000	+	.	gene_id "MSTRG.104859"; transcript_id "ENST00000438652"; exon_number "5"; gene_name "MYO1B"; ref_gene_id "ENSG00000128641";
chr2	StringTie	transcript	191262999	191363873	1000	+	.	gene_id "MSTRG.104859"; transcript_id "ENST00000451437"; gene_name "MYO1B"; ref_gene_id "ENSG00000128641";
chr2	StringTie	exon	191262999	191263388	1000	+	.	gene_id "MSTRG.104859"; transcript_id "ENST00000451437"; exon_number "1"; gene_name "MYO1B"; ref_gene_id "ENSG00000128641";
chr2	StringTie	exon	191276887	191277030	1000	+	.	gene_id "MSTRG.104859"; transcript_id "ENST00000451437"; exon_number "2"; gene_name "MYO1B"; ref_gene_id "ENSG00000128641";
chr2	StringTie	exon	191296111	191296226	1000	+	.	gene_id "MSTRG.104859"; transcript_id "ENST00000451437"; exon_number "3"; gene_name "MYO1B"; ref_gene_id "ENSG00000128641";
chr2	StringTie	exon	191329935	191330029	1000	+	.	gene_id "MSTRG.104859"; transcript_id "ENST00000451437"; exon_number "4"; gene_name "MYO1B"; ref_gene_id "ENSG00000128641";
chr2	StringTie	exon	191341461	191341565	1000	+	.	gene_id "MSTRG.104859"; transcript_id "ENST00000451437"; exon_number "5"; gene_name "MYO1B"; ref_gene_id "ENSG00000128641";
chr2	StringTie	exon	191346236	191346282	1000	+	.	gene_id "MSTRG.104859"; transcript_id "ENST00000451437"; exon_number "6"; gene_name "MYO1B"; ref_gene_id "ENSG00000128641";
chr2	StringTie	exon	191350162	191350225	1000	+	.	gene_id "MSTRG.104859"; transcript_id "ENST00000451437"; exon_number "7"; gene_name "MYO1B"; ref_gene_id "ENSG00000128641";
chr2	StringTie	exon	191360631	191360729	1000	+	.	gene_id "MSTRG.104859"; transcript_id "ENST00000451437"; exon_number "8"; gene_name "MYO1B"; ref_gene_id "ENSG00000128641";
chr2	StringTie	exon	191362268	191362371	1000	+	.	gene_id "MSTRG.104859"; transcript_id "ENST00000451437"; exon_number "9"; gene_name "MYO1B"; ref_gene_id "ENSG00000128641";
chr2	StringTie	exon	191363728	191363873	1000	+	.	gene_id "MSTRG.104859"; transcript_id "ENST00000451437"; exon_number "10"; gene_name "MYO1B"; ref_gene_id "ENSG00000128641";
chr2	StringTie	transcript	191407658	191409073	1000	+	.	gene_id "MSTRG.104859"; transcript_id "ENST00000461714"; gene_name "MYO1B"; ref_gene_id "ENSG00000128641";
chr2	StringTie	exon	191407658	191408189	1000	+	.	gene_id "MSTRG.104859"; transcript_id "ENST00000461714"; exon_number "1"; gene_name "MYO1B"; ref_gene_id "ENSG00000128641";
chr2	StringTie	exon	191409044	191409073	1000	+	.	gene_id "MSTRG.104859"; transcript_id "ENST00000461714"; exon_number "2"; gene_name "MYO1B"; ref_gene_id "ENSG00000128641";
chr2	StringTie	transcript	191263354	191350389	1000	+	.	gene_id "MSTRG.104859"; transcript_id "ENST00000471904"; gene_name "MYO1B"; ref_gene_id "ENSG00000128641";
chr2	StringTie	exon	191263354	191263388	1000	+	.	gene_id "MSTRG.104859"; transcript_id "ENST00000471904"; exon_number "1"; gene_name "MYO1B"; ref_gene_id "ENSG00000128641";
chr2	StringTie	exon	191276887	191277030	1000	+	.	gene_id "MSTRG.104859"; transcript_id "ENST00000471904"; exon_number "2"; gene_name "MYO1B"; ref_gene_id "ENSG00000128641";
chr2	StringTie	exon	191296111	191296226	1000	+	.	gene_id "MSTRG.104859"; transcript_id "ENST00000471904"; exon_number "3"; gene_name "MYO1B"; ref_gene_id "ENSG00000128641";
chr2	StringTie	exon	191329935	191330029	1000	+	.	gene_id "MSTRG.104859"; transcript_id "ENST00000471904"; exon_number "4"; gene_name "MYO1B"; ref_gene_id "ENSG00000128641";
chr2	StringTie	exon	191341461	191341565	1000	+	.	gene_id "MSTRG.104859"; transcript_id "ENST00000471904"; exon_number "5"; gene_name "MYO1B"; ref_gene_id "ENSG00000128641";
chr2	StringTie	exon	191346236	191346282	1000	+	.	gene_id "MSTRG.104859"; transcript_id "ENST00000471904"; exon_number "6"; gene_name "MYO1B"; ref_gene_id "ENSG00000128641";
chr2	StringTie	exon	191350162	191350389	1000	+	.	gene_id "MSTRG.104859"; transcript_id "ENST00000471904"; exon_number "7"; gene_name "MYO1B"; ref_gene_id "ENSG00000128641";
chr2	StringTie	transcript	191401540	191424037	1000	+	.	gene_id "MSTRG.104859"; transcript_id "ENST00000490069"; gene_name "MYO1B"; ref_gene_id "ENSG00000128641";
chr2	StringTie	exon	191401540	191402718	1000	+	.	gene_id "MSTRG.104859"; transcript_id "ENST00000490069"; exon_number "1"; gene_name "MYO1B"; ref_gene_id "ENSG00000128641";
chr2	StringTie	exon	191408115	191408189	1000	+	.	gene_id "MSTRG.104859"; transcript_id "ENST00000490069"; exon_number "2"; gene_name "MYO1B"; ref_gene_id "ENSG00000128641";
chr2	StringTie	exon	191409044	191409178	1000	+	.	gene_id "MSTRG.104859"; transcript_id "ENST00000490069"; exon_number "3"; gene_name "MYO1B"; ref_gene_id "ENSG00000128641";
chr2	StringTie	exon	191411066	191411172	1000	+	.	gene_id "MSTRG.104859"; transcript_id "ENST00000490069"; exon_number "4"; gene_name "MYO1B"; ref_gene_id "ENSG00000128641";
chr2	StringTie	exon	191414048	191414180	1000	+	.	gene_id "MSTRG.104859"; transcript_id "ENST00000490069"; exon_number "5"; gene_name "MYO1B"; ref_gene_id "ENSG00000128641";
chr2	StringTie	exon	191414517	191414669	1000	+	.	gene_id "MSTRG.104859"; transcript_id "ENST00000490069"; exon_number "6"; gene_name "MYO1B"; ref_gene_id "ENSG00000128641";
chr2	StringTie	exon	191416115	191416242	1000	+	.	gene_id "MSTRG.104859"; transcript_id "ENST00000490069"; exon_number "7"; gene_name "MYO1B"; ref_gene_id "ENSG00000128641";
chr2	StringTie	exon	191423837	191424037	1000	+	.	gene_id "MSTRG.104859"; transcript_id "ENST00000490069"; exon_number "8"; gene_name "MYO1B"; ref_gene_id "ENSG00000128641";
chr2	StringTie	transcript	191381004	191388276	1000	+	.	gene_id "MSTRG.104859"; transcript_id "ENST00000494129"; gene_name "MYO1B"; ref_gene_id "ENSG00000128641";
chr2	StringTie	exon	191381004	191381566	1000	+	.	gene_id "MSTRG.104859"; transcript_id "ENST00000494129"; exon_number "1"; gene_name "MYO1B"; ref_gene_id "ENSG00000128641";
chr2	StringTie	exon	191383280	191383342	1000	+	.	gene_id "MSTRG.104859"; transcript_id "ENST00000494129"; exon_number "2"; gene_name "MYO1B"; ref_gene_id "ENSG00000128641";
chr2	StringTie	exon	191385884	191386084	1000	+	.	gene_id "MSTRG.104859"; transcript_id "ENST00000494129"; exon_number "3"; gene_name "MYO1B"; ref_gene_id "ENSG00000128641";
chr2	StringTie	exon	191387224	191388276	1000	+	.	gene_id "MSTRG.104859"; transcript_id "ENST00000494129"; exon_number "4"; gene_name "MYO1B"; ref_gene_id "ENSG00000128641";
chr2	StringTie	transcript	191377522	191383339	1000	+	.	gene_id "MSTRG.104859"; transcript_id "ENST00000496992"; gene_name "MYO1B"; ref_gene_id "ENSG00000128641";
chr2	StringTie	exon	191377522	191377917	1000	+	.	gene_id "MSTRG.104859"; transcript_id "ENST00000496992"; exon_number "1"; gene_name "MYO1B"; ref_gene_id "ENSG00000128641";
chr2	StringTie	exon	191381462	191381566	1000	+	.	gene_id "MSTRG.104859"; transcript_id "ENST00000496992"; exon_number "2"; gene_name "MYO1B"; ref_gene_id "ENSG00000128641";
chr2	StringTie	exon	191383280	191383339	1000	+	.	gene_id "MSTRG.104859"; transcript_id "ENST00000496992"; exon_number "3"; gene_name "MYO1B"; ref_gene_id "ENSG00000128641";
chr2	StringTie	transcript	191369564	191387284	1000	+	.	gene_id "MSTRG.104859"; transcript_id "ENST00000634375"; gene_name "MYO1B"; ref_gene_id "ENSG00000128641";
chr2	StringTie	exon	191369564	191369628	1000	+	.	gene_id "MSTRG.104859"; transcript_id "ENST00000634375"; exon_number "1"; gene_name "MYO1B"; ref_gene_id "ENSG00000128641";
chr2	StringTie	exon	191370227	191370292	1000	+	.	gene_id "MSTRG.104859"; transcript_id "ENST00000634375"; exon_number "2"; gene_name "MYO1B"; ref_gene_id "ENSG00000128641";
chr2	StringTie	exon	191379267	191379272	1000	+	.	gene_id "MSTRG.104859"; transcript_id "ENST00000634375"; exon_number "3"; gene_name "MYO1B"; ref_gene_id "ENSG00000128641";
chr2	StringTie	exon	191381462	191381566	1000	+	.	gene_id "MSTRG.104859"; transcript_id "ENST00000634375"; exon_number "4"; gene_name "MYO1B"; ref_gene_id "ENSG00000128641";
chr2	StringTie	exon	191383280	191383342	1000	+	.	gene_id "MSTRG.104859"; transcript_id "ENST00000634375"; exon_number "5"; gene_name "MYO1B"; ref_gene_id "ENSG00000128641";
chr2	StringTie	exon	191385884	191386084	1000	+	.	gene_id "MSTRG.104859"; transcript_id "ENST00000634375"; exon_number "6"; gene_name "MYO1B"; ref_gene_id "ENSG00000128641";
chr2	StringTie	exon	191387224	191387284	1000	+	.	gene_id "MSTRG.104859"; transcript_id "ENST00000634375"; exon_number "7"; gene_name "MYO1B"; ref_gene_id "ENSG00000128641";
chr2	StringTie	transcript	191244874	191425549	1000	+	.	gene_id "MSTRG.104859"; transcript_id "MSTRG.104859.1";
chr2	StringTie	exon	191244874	191245626	1000	+	.	gene_id "MSTRG.104859"; transcript_id "MSTRG.104859.1"; exon_number "1";
chr2	StringTie	exon	191247895	191248008	1000	+	.	gene_id "MSTRG.104859"; transcript_id "MSTRG.104859.1"; exon_number "2";
chr2	StringTie	exon	191250794	191250878	1000	+	.	gene_id "MSTRG.104859"; transcript_id "MSTRG.104859.1"; exon_number "3";
chr2	StringTie	exon	191276887	191277030	1000	+	.	gene_id "MSTRG.104859"; transcript_id "MSTRG.104859.1"; exon_number "4";
chr2	StringTie	exon	191296111	191296226	1000	+	.	gene_id "MSTRG.104859"; transcript_id "MSTRG.104859.1"; exon_number "5";
chr2	StringTie	exon	191329935	191330029	1000	+	.	gene_id "MSTRG.104859"; transcript_id "MSTRG.104859.1"; exon_number "6";
chr2	StringTie	exon	191341461	191341565	1000	+	.	gene_id "MSTRG.104859"; transcript_id "MSTRG.104859.1"; exon_number "7";
chr2	StringTie	exon	191346236	191346282	1000	+	.	gene_id "MSTRG.104859"; transcript_id "MSTRG.104859.1"; exon_number "8";
chr2	StringTie	exon	191350162	191350225	1000	+	.	gene_id "MSTRG.104859"; transcript_id "MSTRG.104859.1"; exon_number "9";
chr2	StringTie	exon	191360631	191360729	1000	+	.	gene_id "MSTRG.104859"; transcript_id "MSTRG.104859.1"; exon_number "10";
chr2	StringTie	exon	191362268	191362371	1000	+	.	gene_id "MSTRG.104859"; transcript_id "MSTRG.104859.1"; exon_number "11";
chr2	StringTie	exon	191363728	191363875	1000	+	.	gene_id "MSTRG.104859"; transcript_id "MSTRG.104859.1"; exon_number "12";
chr2	StringTie	exon	191364158	191364276	1000	+	.	gene_id "MSTRG.104859"; transcript_id "MSTRG.104859.1"; exon_number "13";
chr2	StringTie	exon	191369542	191369628	1000	+	.	gene_id "MSTRG.104859"; transcript_id "MSTRG.104859.1"; exon_number "14";
chr2	StringTie	exon	191370227	191370292	1000	+	.	gene_id "MSTRG.104859"; transcript_id "MSTRG.104859.1"; exon_number "15";
chr2	StringTie	exon	191381462	191381566	1000	+	.	gene_id "MSTRG.104859"; transcript_id "MSTRG.104859.1"; exon_number "16";
chr2	StringTie	exon	191383280	191383342	1000	+	.	gene_id "MSTRG.104859"; transcript_id "MSTRG.104859.1"; exon_number "17";
chr2	StringTie	exon	191385884	191386084	1000	+	.	gene_id "MSTRG.104859"; transcript_id "MSTRG.104859.1"; exon_number "18";
chr2	StringTie	exon	191387224	191387450	1000	+	.	gene_id "MSTRG.104859"; transcript_id "MSTRG.104859.1"; exon_number "19";
chr2	StringTie	exon	191390292	191390492	1000	+	.	gene_id "MSTRG.104859"; transcript_id "MSTRG.104859.1"; exon_number "20";
chr2	StringTie	exon	191392108	191392201	1000	+	.	gene_id "MSTRG.104859"; transcript_id "MSTRG.104859.1"; exon_number "21";
chr2	StringTie	exon	191393073	191393222	1000	+	.	gene_id "MSTRG.104859"; transcript_id "MSTRG.104859.1"; exon_number "22";
chr2	StringTie	exon	191396429	191396497	1000	+	.	gene_id "MSTRG.104859"; transcript_id "MSTRG.104859.1"; exon_number "23";
chr2	StringTie	exon	191400382	191400468	1000	+	.	gene_id "MSTRG.104859"; transcript_id "MSTRG.104859.1"; exon_number "24";
chr2	StringTie	exon	191400749	191400835	1000	+	.	gene_id "MSTRG.104859"; transcript_id "MSTRG.104859.1"; exon_number "25";
chr2	StringTie	exon	191402632	191402718	1000	+	.	gene_id "MSTRG.104859"; transcript_id "MSTRG.104859.1"; exon_number "26";
chr2	StringTie	exon	191408115	191408189	1000	+	.	gene_id "MSTRG.104859"; transcript_id "MSTRG.104859.1"; exon_number "27";
chr2	StringTie	exon	191409044	191409178	1000	+	.	gene_id "MSTRG.104859"; transcript_id "MSTRG.104859.1"; exon_number "28";
chr2	StringTie	exon	191411066	191411172	1000	+	.	gene_id "MSTRG.104859"; transcript_id "MSTRG.104859.1"; exon_number "29";
chr2	StringTie	exon	191414048	191414180	1000	+	.	gene_id "MSTRG.104859"; transcript_id "MSTRG.104859.1"; exon_number "30";
chr2	StringTie	exon	191414517	191414669	1000	+	.	gene_id "MSTRG.104859"; transcript_id "MSTRG.104859.1"; exon_number "31";
chr2	StringTie	exon	191416115	191416242	1000	+	.	gene_id "MSTRG.104859"; transcript_id "MSTRG.104859.1"; exon_number "32";
chr2	StringTie	exon	191423837	191425549	1000	+	.	gene_id "MSTRG.104859"; transcript_id "MSTRG.104859.1"; exon_number "33";
chr2	StringTie	transcript	191245209	191425567	1000	+	.	gene_id "MSTRG.104859"; transcript_id "MSTRG.104859.11";
chr2	StringTie	exon	191245209	191245257	1000	+	.	gene_id "MSTRG.104859"; transcript_id "MSTRG.104859.11"; exon_number "1";
chr2	StringTie	exon	191276887	191277030	1000	+	.	gene_id "MSTRG.104859"; transcript_id "MSTRG.104859.11"; exon_number "2";
chr2	StringTie	exon	191296111	191296226	1000	+	.	gene_id "MSTRG.104859"; transcript_id "MSTRG.104859.11"; exon_number "3";
chr2	StringTie	exon	191329935	191330029	1000	+	.	gene_id "MSTRG.104859"; transcript_id "MSTRG.104859.11"; exon_number "4";
chr2	StringTie	exon	191341461	191341565	1000	+	.	gene_id "MSTRG.104859"; transcript_id "MSTRG.104859.11"; exon_number "5";
chr2	StringTie	exon	191346236	191346282	1000	+	.	gene_id "MSTRG.104859"; transcript_id "MSTRG.104859.11"; exon_number "6";
chr2	StringTie	exon	191350162	191350225	1000	+	.	gene_id "MSTRG.104859"; transcript_id "MSTRG.104859.11"; exon_number "7";
chr2	StringTie	exon	191360631	191360729	1000	+	.	gene_id "MSTRG.104859"; transcript_id "MSTRG.104859.11"; exon_number "8";
chr2	StringTie	exon	191362268	191362371	1000	+	.	gene_id "MSTRG.104859"; transcript_id "MSTRG.104859.11"; exon_number "9";
chr2	StringTie	exon	191363728	191363875	1000	+	.	gene_id "MSTRG.104859"; transcript_id "MSTRG.104859.11"; exon_number "10";
chr2	StringTie	exon	191364158	191364276	1000	+	.	gene_id "MSTRG.104859"; transcript_id "MSTRG.104859.11"; exon_number "11";
chr2	StringTie	exon	191369542	191369628	1000	+	.	gene_id "MSTRG.104859"; transcript_id "MSTRG.104859.11"; exon_number "12";
chr2	StringTie	exon	191370227	191370292	1000	+	.	gene_id "MSTRG.104859"; transcript_id "MSTRG.104859.11"; exon_number "13";
chr2	StringTie	exon	191381462	191381566	1000	+	.	gene_id "MSTRG.104859"; transcript_id "MSTRG.104859.11"; exon_number "14";
chr2	StringTie	exon	191383280	191383342	1000	+	.	gene_id "MSTRG.104859"; transcript_id "MSTRG.104859.11"; exon_number "15";
chr2	StringTie	exon	191385884	191385973	1000	+	.	gene_id "MSTRG.104859"; transcript_id "MSTRG.104859.11"; exon_number "16";
chr2	StringTie	exon	191387224	191387450	1000	+	.	gene_id "MSTRG.104859"; transcript_id "MSTRG.104859.11"; exon_number "17";
chr2	StringTie	exon	191390292	191390492	1000	+	.	gene_id "MSTRG.104859"; transcript_id "MSTRG.104859.11"; exon_number "18";
chr2	StringTie	exon	191392108	191392201	1000	+	.	gene_id "MSTRG.104859"; transcript_id "MSTRG.104859.11"; exon_number "19";
chr2	StringTie	exon	191393073	191393222	1000	+	.	gene_id "MSTRG.104859"; transcript_id "MSTRG.104859.11"; exon_number "20";
chr2	StringTie	exon	191396429	191396497	1000	+	.	gene_id "MSTRG.104859"; transcript_id "MSTRG.104859.11"; exon_number "21";
chr2	StringTie	exon	191400382	191400468	1000	+	.	gene_id "MSTRG.104859"; transcript_id "MSTRG.104859.11"; exon_number "22";
chr2	StringTie	exon	191402632	191402718	1000	+	.	gene_id "MSTRG.104859"; transcript_id "MSTRG.104859.11"; exon_number "23";
chr2	StringTie	exon	191408115	191408189	1000	+	.	gene_id "MSTRG.104859"; transcript_id "MSTRG.104859.11"; exon_number "24";
chr2	StringTie	exon	191409044	191409178	1000	+	.	gene_id "MSTRG.104859"; transcript_id "MSTRG.104859.11"; exon_number "25";
chr2	StringTie	exon	191411066	191411172	1000	+	.	gene_id "MSTRG.104859"; transcript_id "MSTRG.104859.11"; exon_number "26";
chr2	StringTie	exon	191414048	191414180	1000	+	.	gene_id "MSTRG.104859"; transcript_id "MSTRG.104859.11"; exon_number "27";
chr2	StringTie	exon	191414517	191414669	1000	+	.	gene_id "MSTRG.104859"; transcript_id "MSTRG.104859.11"; exon_number "28";
chr2	StringTie	exon	191416115	191416242	1000	+	.	gene_id "MSTRG.104859"; transcript_id "MSTRG.104859.11"; exon_number "29";
chr2	StringTie	exon	191423837	191425567	1000	+	.	gene_id "MSTRG.104859"; transcript_id "MSTRG.104859.11"; exon_number "30";
chr2	StringTie	transcript	191245283	191426094	1000	+	.	gene_id "MSTRG.104859"; transcript_id "MSTRG.104859.13";
chr2	StringTie	exon	191245283	191245626	1000	+	.	gene_id "MSTRG.104859"; transcript_id "MSTRG.104859.13"; exon_number "1";
chr2	StringTie	exon	191261730	191261917	1000	+	.	gene_id "MSTRG.104859"; transcript_id "MSTRG.104859.13"; exon_number "2";
chr2	StringTie	exon	191263339	191263388	1000	+	.	gene_id "MSTRG.104859"; transcript_id "MSTRG.104859.13"; exon_number "3";
chr2	StringTie	exon	191276887	191277030	1000	+	.	gene_id "MSTRG.104859"; transcript_id "MSTRG.104859.13"; exon_number "4";
chr2	StringTie	exon	191296111	191296226	1000	+	.	gene_id "MSTRG.104859"; transcript_id "MSTRG.104859.13"; exon_number "5";
chr2	StringTie	exon	191329935	191330029	1000	+	.	gene_id "MSTRG.104859"; transcript_id "MSTRG.104859.13"; exon_number "6";
chr2	StringTie	exon	191341461	191341565	1000	+	.	gene_id "MSTRG.104859"; transcript_id "MSTRG.104859.13"; exon_number "7";
chr2	StringTie	exon	191346236	191346282	1000	+	.	gene_id "MSTRG.104859"; transcript_id "MSTRG.104859.13"; exon_number "8";
chr2	StringTie	exon	191350162	191350225	1000	+	.	gene_id "MSTRG.104859"; transcript_id "MSTRG.104859.13"; exon_number "9";
chr2	StringTie	exon	191360631	191360729	1000	+	.	gene_id "MSTRG.104859"; transcript_id "MSTRG.104859.13"; exon_number "10";
chr2	StringTie	exon	191362268	191362371	1000	+	.	gene_id "MSTRG.104859"; transcript_id "MSTRG.104859.13"; exon_number "11";
chr2	StringTie	exon	191363728	191363875	1000	+	.	gene_id "MSTRG.104859"; transcript_id "MSTRG.104859.13"; exon_number "12";
chr2	StringTie	exon	191364158	191364276	1000	+	.	gene_id "MSTRG.104859"; transcript_id "MSTRG.104859.13"; exon_number "13";
chr2	StringTie	exon	191369542	191369628	1000	+	.	gene_id "MSTRG.104859"; transcript_id "MSTRG.104859.13"; exon_number "14";
chr2	StringTie	exon	191370227	191370292	1000	+	.	gene_id "MSTRG.104859"; transcript_id "MSTRG.104859.13"; exon_number "15";
chr2	StringTie	exon	191381462	191381566	1000	+	.	gene_id "MSTRG.104859"; transcript_id "MSTRG.104859.13"; exon_number "16";
chr2	StringTie	exon	191383280	191383342	1000	+	.	gene_id "MSTRG.104859"; transcript_id "MSTRG.104859.13"; exon_number "17";
chr2	StringTie	exon	191385884	191386084	1000	+	.	gene_id "MSTRG.104859"; transcript_id "MSTRG.104859.13"; exon_number "18";
chr2	StringTie	exon	191387224	191387450	1000	+	.	gene_id "MSTRG.104859"; transcript_id "MSTRG.104859.13"; exon_number "19";
chr2	StringTie	exon	191390292	191390492	1000	+	.	gene_id "MSTRG.104859"; transcript_id "MSTRG.104859.13"; exon_number "20";
chr2	StringTie	exon	191392108	191392201	1000	+	.	gene_id "MSTRG.104859"; transcript_id "MSTRG.104859.13"; exon_number "21";
chr2	StringTie	exon	191393073	191393222	1000	+	.	gene_id "MSTRG.104859"; transcript_id "MSTRG.104859.13"; exon_number "22";
chr2	StringTie	exon	191396429	191396497	1000	+	.	gene_id "MSTRG.104859"; transcript_id "MSTRG.104859.13"; exon_number "23";
chr2	StringTie	exon	191400382	191400468	1000	+	.	gene_id "MSTRG.104859"; transcript_id "MSTRG.104859.13"; exon_number "24";
chr2	StringTie	exon	191402632	191402718	1000	+	.	gene_id "MSTRG.104859"; transcript_id "MSTRG.104859.13"; exon_number "25";
chr2	StringTie	exon	191408115	191408189	1000	+	.	gene_id "MSTRG.104859"; transcript_id "MSTRG.104859.13"; exon_number "26";
chr2	StringTie	exon	191409044	191409178	1000	+	.	gene_id "MSTRG.104859"; transcript_id "MSTRG.104859.13"; exon_number "27";
chr2	StringTie	exon	191411066	191411172	1000	+	.	gene_id "MSTRG.104859"; transcript_id "MSTRG.104859.13"; exon_number "28";
chr2	StringTie	exon	191414048	191414180	1000	+	.	gene_id "MSTRG.104859"; transcript_id "MSTRG.104859.13"; exon_number "29";
chr2	StringTie	exon	191414517	191414669	1000	+	.	gene_id "MSTRG.104859"; transcript_id "MSTRG.104859.13"; exon_number "30";
chr2	StringTie	exon	191416115	191416242	1000	+	.	gene_id "MSTRG.104859"; transcript_id "MSTRG.104859.13"; exon_number "31";
chr2	StringTie	exon	191423837	191426094	1000	+	.	gene_id "MSTRG.104859"; transcript_id "MSTRG.104859.13"; exon_number "32";
chr2	StringTie	transcript	191245354	191426078	1000	+	.	gene_id "MSTRG.104859"; transcript_id "MSTRG.104859.14";
chr2	StringTie	exon	191245354	191245626	1000	+	.	gene_id "MSTRG.104859"; transcript_id "MSTRG.104859.14"; exon_number "1";
chr2	StringTie	exon	191261730	191261917	1000	+	.	gene_id "MSTRG.104859"; transcript_id "MSTRG.104859.14"; exon_number "2";
chr2	StringTie	exon	191276887	191277030	1000	+	.	gene_id "MSTRG.104859"; transcript_id "MSTRG.104859.14"; exon_number "3";
chr2	StringTie	exon	191296111	191296226	1000	+	.	gene_id "MSTRG.104859"; transcript_id "MSTRG.104859.14"; exon_number "4";
chr2	StringTie	exon	191329935	191330029	1000	+	.	gene_id "MSTRG.104859"; transcript_id "MSTRG.104859.14"; exon_number "5";
chr2	StringTie	exon	191341461	191341565	1000	+	.	gene_id "MSTRG.104859"; transcript_id "MSTRG.104859.14"; exon_number "6";
chr2	StringTie	exon	191346236	191346282	1000	+	.	gene_id "MSTRG.104859"; transcript_id "MSTRG.104859.14"; exon_number "7";
chr2	StringTie	exon	191350162	191350225	1000	+	.	gene_id "MSTRG.104859"; transcript_id "MSTRG.104859.14"; exon_number "8";
chr2	StringTie	exon	191360631	191360729	1000	+	.	gene_id "MSTRG.104859"; transcript_id "MSTRG.104859.14"; exon_number "9";
chr2	StringTie	exon	191362268	191362371	1000	+	.	gene_id "MSTRG.104859"; transcript_id "MSTRG.104859.14"; exon_number "10";
chr2	StringTie	exon	191363728	191363875	1000	+	.	gene_id "MSTRG.104859"; transcript_id "MSTRG.104859.14"; exon_number "11";
chr2	StringTie	exon	191364158	191364276	1000	+	.	gene_id "MSTRG.104859"; transcript_id "MSTRG.104859.14"; exon_number "12";
chr2	StringTie	exon	191369542	191369628	1000	+	.	gene_id "MSTRG.104859"; transcript_id "MSTRG.104859.14"; exon_number "13";
chr2	StringTie	exon	191370227	191370292	1000	+	.	gene_id "MSTRG.104859"; transcript_id "MSTRG.104859.14"; exon_number "14";
chr2	StringTie	exon	191381462	191381566	1000	+	.	gene_id "MSTRG.104859"; transcript_id "MSTRG.104859.14"; exon_number "15";
chr2	StringTie	exon	191383280	191383342	1000	+	.	gene_id "MSTRG.104859"; transcript_id "MSTRG.104859.14"; exon_number "16";
chr2	StringTie	exon	191385884	191386084	1000	+	.	gene_id "MSTRG.104859"; transcript_id "MSTRG.104859.14"; exon_number "17";
chr2	StringTie	exon	191387224	191387450	1000	+	.	gene_id "MSTRG.104859"; transcript_id "MSTRG.104859.14"; exon_number "18";
chr2	StringTie	exon	191390292	191390492	1000	+	.	gene_id "MSTRG.104859"; transcript_id "MSTRG.104859.14"; exon_number "19";
chr2	StringTie	exon	191392108	191392201	1000	+	.	gene_id "MSTRG.104859"; transcript_id "MSTRG.104859.14"; exon_number "20";
chr2	StringTie	exon	191393073	191393222	1000	+	.	gene_id "MSTRG.104859"; transcript_id "MSTRG.104859.14"; exon_number "21";
chr2	StringTie	exon	191396429	191396497	1000	+	.	gene_id "MSTRG.104859"; transcript_id "MSTRG.104859.14"; exon_number "22";
chr2	StringTie	exon	191400382	191400468	1000	+	.	gene_id "MSTRG.104859"; transcript_id "MSTRG.104859.14"; exon_number "23";
chr2	StringTie	exon	191402632	191402718	1000	+	.	gene_id "MSTRG.104859"; transcript_id "MSTRG.104859.14"; exon_number "24";
chr2	StringTie	exon	191408115	191408189	1000	+	.	gene_id "MSTRG.104859"; transcript_id "MSTRG.104859.14"; exon_number "25";
chr2	StringTie	exon	191409044	191409178	1000	+	.	gene_id "MSTRG.104859"; transcript_id "MSTRG.104859.14"; exon_number "26";
chr2	StringTie	exon	191411066	191411172	1000	+	.	gene_id "MSTRG.104859"; transcript_id "MSTRG.104859.14"; exon_number "27";
chr2	StringTie	exon	191414048	191414180	1000	+	.	gene_id "MSTRG.104859"; transcript_id "MSTRG.104859.14"; exon_number "28";
chr2	StringTie	exon	191414517	191414669	1000	+	.	gene_id "MSTRG.104859"; transcript_id "MSTRG.104859.14"; exon_number "29";
chr2	StringTie	exon	191416115	191416242	1000	+	.	gene_id "MSTRG.104859"; transcript_id "MSTRG.104859.14"; exon_number "30";
chr2	StringTie	exon	191423837	191426078	1000	+	.	gene_id "MSTRG.104859"; transcript_id "MSTRG.104859.14"; exon_number "31";
chr2	StringTie	transcript	191245361	191300388	1000	+	.	gene_id "MSTRG.104859"; transcript_id "MSTRG.104859.15";
chr2	StringTie	exon	191245361	191245626	1000	+	.	gene_id "MSTRG.104859"; transcript_id "MSTRG.104859.15"; exon_number "1";
chr2	StringTie	exon	191261730	191261917	1000	+	.	gene_id "MSTRG.104859"; transcript_id "MSTRG.104859.15"; exon_number "2";
chr2	StringTie	exon	191263339	191263686	1000	+	.	gene_id "MSTRG.104859"; transcript_id "MSTRG.104859.15"; exon_number "3";
chr2	StringTie	exon	191276887	191277030	1000	+	.	gene_id "MSTRG.104859"; transcript_id "MSTRG.104859.15"; exon_number "4";
chr2	StringTie	exon	191296111	191296226	1000	+	.	gene_id "MSTRG.104859"; transcript_id "MSTRG.104859.15"; exon_number "5";
chr2	StringTie	exon	191300361	191300388	1000	+	.	gene_id "MSTRG.104859"; transcript_id "MSTRG.104859.15"; exon_number "6";
chr2	StringTie	transcript	191245391	191428268	1000	+	.	gene_id "MSTRG.104859"; transcript_id "MSTRG.104859.17";
chr2	StringTie	exon	191245391	191245811	1000	+	.	gene_id "MSTRG.104859"; transcript_id "MSTRG.104859.17"; exon_number "1";
chr2	StringTie	exon	191276887	191277030	1000	+	.	gene_id "MSTRG.104859"; transcript_id "MSTRG.104859.17"; exon_number "2";
chr2	StringTie	exon	191296111	191296226	1000	+	.	gene_id "MSTRG.104859"; transcript_id "MSTRG.104859.17"; exon_number "3";
chr2	StringTie	exon	191329935	191330029	1000	+	.	gene_id "MSTRG.104859"; transcript_id "MSTRG.104859.17"; exon_number "4";
chr2	StringTie	exon	191341461	191341565	1000	+	.	gene_id "MSTRG.104859"; transcript_id "MSTRG.104859.17"; exon_number "5";
chr2	StringTie	exon	191346236	191346282	1000	+	.	gene_id "MSTRG.104859"; transcript_id "MSTRG.104859.17"; exon_number "6";
chr2	StringTie	exon	191350162	191350225	1000	+	.	gene_id "MSTRG.104859"; transcript_id "MSTRG.104859.17"; exon_number "7";
chr2	StringTie	exon	191360631	191360729	1000	+	.	gene_id "MSTRG.104859"; transcript_id "MSTRG.104859.17"; exon_number "8";
chr2	StringTie	exon	191362268	191362371	1000	+	.	gene_id "MSTRG.104859"; transcript_id "MSTRG.104859.17"; exon_number "9";
chr2	StringTie	exon	191363728	191363875	1000	+	.	gene_id "MSTRG.104859"; transcript_id "MSTRG.104859.17"; exon_number "10";
chr2	StringTie	exon	191364158	191364276	1000	+	.	gene_id "MSTRG.104859"; transcript_id "MSTRG.104859.17"; exon_number "11";
chr2	StringTie	exon	191369542	191369628	1000	+	.	gene_id "MSTRG.104859"; transcript_id "MSTRG.104859.17"; exon_number "12";
chr2	StringTie	exon	191370227	191370292	1000	+	.	gene_id "MSTRG.104859"; transcript_id "MSTRG.104859.17"; exon_number "13";
chr2	StringTie	exon	191381462	191381566	1000	+	.	gene_id "MSTRG.104859"; transcript_id "MSTRG.104859.17"; exon_number "14";
chr2	StringTie	exon	191383280	191383342	1000	+	.	gene_id "MSTRG.104859"; transcript_id "MSTRG.104859.17"; exon_number "15";
chr2	StringTie	exon	191385884	191386084	1000	+	.	gene_id "MSTRG.104859"; transcript_id "MSTRG.104859.17"; exon_number "16";
chr2	StringTie	exon	191387224	191387450	1000	+	.	gene_id "MSTRG.104859"; transcript_id "MSTRG.104859.17"; exon_number "17";
chr2	StringTie	exon	191389389	191389655	1000	+	.	gene_id "MSTRG.104859"; transcript_id "MSTRG.104859.17"; exon_number "18";
chr2	StringTie	exon	191390292	191390492	1000	+	.	gene_id "MSTRG.104859"; transcript_id "MSTRG.104859.17"; exon_number "19";
chr2	StringTie	exon	191392108	191392201	1000	+	.	gene_id "MSTRG.104859"; transcript_id "MSTRG.104859.17"; exon_number "20";
chr2	StringTie	exon	191393073	191393222	1000	+	.	gene_id "MSTRG.104859"; transcript_id "MSTRG.104859.17"; exon_number "21";
chr2	StringTie	exon	191396429	191396497	1000	+	.	gene_id "MSTRG.104859"; transcript_id "MSTRG.104859.17"; exon_number "22";
chr2	StringTie	exon	191400382	191400468	1000	+	.	gene_id "MSTRG.104859"; transcript_id "MSTRG.104859.17"; exon_number "23";
chr2	StringTie	exon	191408115	191408189	1000	+	.	gene_id "MSTRG.104859"; transcript_id "MSTRG.104859.17"; exon_number "24";
chr2	StringTie	exon	191409044	191409178	1000	+	.	gene_id "MSTRG.104859"; transcript_id "MSTRG.104859.17"; exon_number "25";
chr2	StringTie	exon	191411066	191411172	1000	+	.	gene_id "MSTRG.104859"; transcript_id "MSTRG.104859.17"; exon_number "26";
chr2	StringTie	exon	191414048	191414180	1000	+	.	gene_id "MSTRG.104859"; transcript_id "MSTRG.104859.17"; exon_number "27";
chr2	StringTie	exon	191414517	191414669	1000	+	.	gene_id "MSTRG.104859"; transcript_id "MSTRG.104859.17"; exon_number "28";
chr2	StringTie	exon	191416115	191416242	1000	+	.	gene_id "MSTRG.104859"; transcript_id "MSTRG.104859.17"; exon_number "29";
chr2	StringTie	exon	191423837	191428268	1000	+	.	gene_id "MSTRG.104859"; transcript_id "MSTRG.104859.17"; exon_number "30";
chr2	StringTie	transcript	191245391	191301021	1000	+	.	gene_id "MSTRG.104859"; transcript_id "MSTRG.104859.18";
chr2	StringTie	exon	191245391	191245626	1000	+	.	gene_id "MSTRG.104859"; transcript_id "MSTRG.104859.18"; exon_number "1";
chr2	StringTie	exon	191261730	191261917	1000	+	.	gene_id "MSTRG.104859"; transcript_id "MSTRG.104859.18"; exon_number "2";
chr2	StringTie	exon	191276887	191277030	1000	+	.	gene_id "MSTRG.104859"; transcript_id "MSTRG.104859.18"; exon_number "3";
chr2	StringTie	exon	191296111	191296226	1000	+	.	gene_id "MSTRG.104859"; transcript_id "MSTRG.104859.18"; exon_number "4";
chr2	StringTie	exon	191300982	191301021	1000	+	.	gene_id "MSTRG.104859"; transcript_id "MSTRG.104859.18"; exon_number "5";
chr2	StringTie	transcript	191245480	191425913	1000	+	.	gene_id "MSTRG.104859"; transcript_id "MSTRG.104859.19";
chr2	StringTie	exon	191245480	191245626	1000	+	.	gene_id "MSTRG.104859"; transcript_id "MSTRG.104859.19"; exon_number "1";
chr2	StringTie	exon	191276887	191277030	1000	+	.	gene_id "MSTRG.104859"; transcript_id "MSTRG.104859.19"; exon_number "2";
chr2	StringTie	exon	191296111	191296226	1000	+	.	gene_id "MSTRG.104859"; transcript_id "MSTRG.104859.19"; exon_number "3";
chr2	StringTie	exon	191329935	191330029	1000	+	.	gene_id "MSTRG.104859"; transcript_id "MSTRG.104859.19"; exon_number "4";
chr2	StringTie	exon	191341461	191341565	1000	+	.	gene_id "MSTRG.104859"; transcript_id "MSTRG.104859.19"; exon_number "5";
chr2	StringTie	exon	191346236	191346282	1000	+	.	gene_id "MSTRG.104859"; transcript_id "MSTRG.104859.19"; exon_number "6";
chr2	StringTie	exon	191350162	191350225	1000	+	.	gene_id "MSTRG.104859"; transcript_id "MSTRG.104859.19"; exon_number "7";
chr2	StringTie	exon	191360631	191360729	1000	+	.	gene_id "MSTRG.104859"; transcript_id "MSTRG.104859.19"; exon_number "8";
chr2	StringTie	exon	191362268	191362371	1000	+	.	gene_id "MSTRG.104859"; transcript_id "MSTRG.104859.19"; exon_number "9";
chr2	StringTie	exon	191363728	191363875	1000	+	.	gene_id "MSTRG.104859"; transcript_id "MSTRG.104859.19"; exon_number "10";
chr2	StringTie	exon	191364158	191364276	1000	+	.	gene_id "MSTRG.104859"; transcript_id "MSTRG.104859.19"; exon_number "11";
chr2	StringTie	exon	191369542	191369628	1000	+	.	gene_id "MSTRG.104859"; transcript_id "MSTRG.104859.19"; exon_number "12";
chr2	StringTie	exon	191370227	191370292	1000	+	.	gene_id "MSTRG.104859"; transcript_id "MSTRG.104859.19"; exon_number "13";
chr2	StringTie	exon	191381462	191381566	1000	+	.	gene_id "MSTRG.104859"; transcript_id "MSTRG.104859.19"; exon_number "14";
chr2	StringTie	exon	191383280	191383342	1000	+	.	gene_id "MSTRG.104859"; transcript_id "MSTRG.104859.19"; exon_number "15";
chr2	StringTie	exon	191385884	191386084	1000	+	.	gene_id "MSTRG.104859"; transcript_id "MSTRG.104859.19"; exon_number "16";
chr2	StringTie	exon	191387224	191387450	1000	+	.	gene_id "MSTRG.104859"; transcript_id "MSTRG.104859.19"; exon_number "17";
chr2	StringTie	exon	191390292	191390492	1000	+	.	gene_id "MSTRG.104859"; transcript_id "MSTRG.104859.19"; exon_number "18";
chr2	StringTie	exon	191392108	191392201	1000	+	.	gene_id "MSTRG.104859"; transcript_id "MSTRG.104859.19"; exon_number "19";
chr2	StringTie	exon	191393073	191393222	1000	+	.	gene_id "MSTRG.104859"; transcript_id "MSTRG.104859.19"; exon_number "20";
chr2	StringTie	exon	191396429	191396497	1000	+	.	gene_id "MSTRG.104859"; transcript_id "MSTRG.104859.19"; exon_number "21";
chr2	StringTie	exon	191400382	191400468	1000	+	.	gene_id "MSTRG.104859"; transcript_id "MSTRG.104859.19"; exon_number "22";
chr2	StringTie	exon	191402632	191402718	1000	+	.	gene_id "MSTRG.104859"; transcript_id "MSTRG.104859.19"; exon_number "23";
chr2	StringTie	exon	191408115	191408189	1000	+	.	gene_id "MSTRG.104859"; transcript_id "MSTRG.104859.19"; exon_number "24";
chr2	StringTie	exon	191409044	191409178	1000	+	.	gene_id "MSTRG.104859"; transcript_id "MSTRG.104859.19"; exon_number "25";
chr2	StringTie	exon	191411066	191411172	1000	+	.	gene_id "MSTRG.104859"; transcript_id "MSTRG.104859.19"; exon_number "26";
chr2	StringTie	exon	191414048	191414180	1000	+	.	gene_id "MSTRG.104859"; transcript_id "MSTRG.104859.19"; exon_number "27";
chr2	StringTie	exon	191414517	191414669	1000	+	.	gene_id "MSTRG.104859"; transcript_id "MSTRG.104859.19"; exon_number "28";
chr2	StringTie	exon	191416115	191416242	1000	+	.	gene_id "MSTRG.104859"; transcript_id "MSTRG.104859.19"; exon_number "29";
chr2	StringTie	exon	191423837	191425913	1000	+	.	gene_id "MSTRG.104859"; transcript_id "MSTRG.104859.19"; exon_number "30";
chr2	StringTie	transcript	191244893	191425616	1000	+	.	gene_id "MSTRG.104859"; transcript_id "MSTRG.104859.2";
chr2	StringTie	exon	191244893	191245626	1000	+	.	gene_id "MSTRG.104859"; transcript_id "MSTRG.104859.2"; exon_number "1";
chr2	StringTie	exon	191247895	191248008	1000	+	.	gene_id "MSTRG.104859"; transcript_id "MSTRG.104859.2"; exon_number "2";
chr2	StringTie	exon	191276887	191277030	1000	+	.	gene_id "MSTRG.104859"; transcript_id "MSTRG.104859.2"; exon_number "3";
chr2	StringTie	exon	191296111	191296226	1000	+	.	gene_id "MSTRG.104859"; transcript_id "MSTRG.104859.2"; exon_number "4";
chr2	StringTie	exon	191329935	191330029	1000	+	.	gene_id "MSTRG.104859"; transcript_id "MSTRG.104859.2"; exon_number "5";
chr2	StringTie	exon	191341461	191341565	1000	+	.	gene_id "MSTRG.104859"; transcript_id "MSTRG.104859.2"; exon_number "6";
chr2	StringTie	exon	191346236	191346282	1000	+	.	gene_id "MSTRG.104859"; transcript_id "MSTRG.104859.2"; exon_number "7";
chr2	StringTie	exon	191350162	191350225	1000	+	.	gene_id "MSTRG.104859"; transcript_id "MSTRG.104859.2"; exon_number "8";
chr2	StringTie	exon	191360631	191360729	1000	+	.	gene_id "MSTRG.104859"; transcript_id "MSTRG.104859.2"; exon_number "9";
chr2	StringTie	exon	191362268	191362371	1000	+	.	gene_id "MSTRG.104859"; transcript_id "MSTRG.104859.2"; exon_number "10";
chr2	StringTie	exon	191363728	191363875	1000	+	.	gene_id "MSTRG.104859"; transcript_id "MSTRG.104859.2"; exon_number "11";
chr2	StringTie	exon	191364158	191364276	1000	+	.	gene_id "MSTRG.104859"; transcript_id "MSTRG.104859.2"; exon_number "12";
chr2	StringTie	exon	191369542	191369628	1000	+	.	gene_id "MSTRG.104859"; transcript_id "MSTRG.104859.2"; exon_number "13";
chr2	StringTie	exon	191370227	191370292	1000	+	.	gene_id "MSTRG.104859"; transcript_id "MSTRG.104859.2"; exon_number "14";
chr2	StringTie	exon	191381462	191381566	1000	+	.	gene_id "MSTRG.104859"; transcript_id "MSTRG.104859.2"; exon_number "15";
chr2	StringTie	exon	191383280	191383342	1000	+	.	gene_id "MSTRG.104859"; transcript_id "MSTRG.104859.2"; exon_number "16";
chr2	StringTie	exon	191385884	191386084	1000	+	.	gene_id "MSTRG.104859"; transcript_id "MSTRG.104859.2"; exon_number "17";
chr2	StringTie	exon	191387224	191387450	1000	+	.	gene_id "MSTRG.104859"; transcript_id "MSTRG.104859.2"; exon_number "18";
chr2	StringTie	exon	191390292	191390492	1000	+	.	gene_id "MSTRG.104859"; transcript_id "MSTRG.104859.2"; exon_number "19";
chr2	StringTie	exon	191392108	191392201	1000	+	.	gene_id "MSTRG.104859"; transcript_id "MSTRG.104859.2"; exon_number "20";
chr2	StringTie	exon	191393073	191393222	1000	+	.	gene_id "MSTRG.104859"; transcript_id "MSTRG.104859.2"; exon_number "21";
chr2	StringTie	exon	191396429	191396497	1000	+	.	gene_id "MSTRG.104859"; transcript_id "MSTRG.104859.2"; exon_number "22";
chr2	StringTie	exon	191400382	191400468	1000	+	.	gene_id "MSTRG.104859"; transcript_id "MSTRG.104859.2"; exon_number "23";
chr2	StringTie	exon	191402632	191402718	1000	+	.	gene_id "MSTRG.104859"; transcript_id "MSTRG.104859.2"; exon_number "24";
chr2	StringTie	exon	191408115	191408189	1000	+	.	gene_id "MSTRG.104859"; transcript_id "MSTRG.104859.2"; exon_number "25";
chr2	StringTie	exon	191409044	191409178	1000	+	.	gene_id "MSTRG.104859"; transcript_id "MSTRG.104859.2"; exon_number "26";
chr2	StringTie	exon	191411066	191411172	1000	+	.	gene_id "MSTRG.104859"; transcript_id "MSTRG.104859.2"; exon_number "27";
chr2	StringTie	exon	191414048	191414180	1000	+	.	gene_id "MSTRG.104859"; transcript_id "MSTRG.104859.2"; exon_number "28";
chr2	StringTie	exon	191414517	191414669	1000	+	.	gene_id "MSTRG.104859"; transcript_id "MSTRG.104859.2"; exon_number "29";
chr2	StringTie	exon	191416115	191416242	1000	+	.	gene_id "MSTRG.104859"; transcript_id "MSTRG.104859.2"; exon_number "30";
chr2	StringTie	exon	191423837	191425616	1000	+	.	gene_id "MSTRG.104859"; transcript_id "MSTRG.104859.2"; exon_number "31";
chr2	StringTie	transcript	191245512	191296859	1000	+	.	gene_id "MSTRG.104859"; transcript_id "MSTRG.104859.20";
chr2	StringTie	exon	191245512	191245626	1000	+	.	gene_id "MSTRG.104859"; transcript_id "MSTRG.104859.20"; exon_number "1";
chr2	StringTie	exon	191261730	191261917	1000	+	.	gene_id "MSTRG.104859"; transcript_id "MSTRG.104859.20"; exon_number "2";
chr2	StringTie	exon	191276887	191277030	1000	+	.	gene_id "MSTRG.104859"; transcript_id "MSTRG.104859.20"; exon_number "3";
chr2	StringTie	exon	191296111	191296226	1000	+	.	gene_id "MSTRG.104859"; transcript_id "MSTRG.104859.20"; exon_number "4";
chr2	StringTie	exon	191296807	191296859	1000	+	.	gene_id "MSTRG.104859"; transcript_id "MSTRG.104859.20"; exon_number "5";
chr2	StringTie	transcript	191245530	191425614	1000	+	.	gene_id "MSTRG.104859"; transcript_id "MSTRG.104859.22";
chr2	StringTie	exon	191245530	191245626	1000	+	.	gene_id "MSTRG.104859"; transcript_id "MSTRG.104859.22"; exon_number "1";
chr2	StringTie	exon	191276887	191277030	1000	+	.	gene_id "MSTRG.104859"; transcript_id "MSTRG.104859.22"; exon_number "2";
chr2	StringTie	exon	191296111	191296226	1000	+	.	gene_id "MSTRG.104859"; transcript_id "MSTRG.104859.22"; exon_number "3";
chr2	StringTie	exon	191329935	191330029	1000	+	.	gene_id "MSTRG.104859"; transcript_id "MSTRG.104859.22"; exon_number "4";
chr2	StringTie	exon	191341461	191341565	1000	+	.	gene_id "MSTRG.104859"; transcript_id "MSTRG.104859.22"; exon_number "5";
chr2	StringTie	exon	191346236	191346282	1000	+	.	gene_id "MSTRG.104859"; transcript_id "MSTRG.104859.22"; exon_number "6";
chr2	StringTie	exon	191350162	191350225	1000	+	.	gene_id "MSTRG.104859"; transcript_id "MSTRG.104859.22"; exon_number "7";
chr2	StringTie	exon	191360631	191360729	1000	+	.	gene_id "MSTRG.104859"; transcript_id "MSTRG.104859.22"; exon_number "8";
chr2	StringTie	exon	191362268	191362371	1000	+	.	gene_id "MSTRG.104859"; transcript_id "MSTRG.104859.22"; exon_number "9";
chr2	StringTie	exon	191363728	191363875	1000	+	.	gene_id "MSTRG.104859"; transcript_id "MSTRG.104859.22"; exon_number "10";
chr2	StringTie	exon	191364158	191364276	1000	+	.	gene_id "MSTRG.104859"; transcript_id "MSTRG.104859.22"; exon_number "11";
chr2	StringTie	exon	191369542	191369628	1000	+	.	gene_id "MSTRG.104859"; transcript_id "MSTRG.104859.22"; exon_number "12";
chr2	StringTie	exon	191370227	191370292	1000	+	.	gene_id "MSTRG.104859"; transcript_id "MSTRG.104859.22"; exon_number "13";
chr2	StringTie	exon	191381462	191381566	1000	+	.	gene_id "MSTRG.104859"; transcript_id "MSTRG.104859.22"; exon_number "14";
chr2	StringTie	exon	191383280	191383342	1000	+	.	gene_id "MSTRG.104859"; transcript_id "MSTRG.104859.22"; exon_number "15";
chr2	StringTie	exon	191385884	191385973	1000	+	.	gene_id "MSTRG.104859"; transcript_id "MSTRG.104859.22"; exon_number "16";
chr2	StringTie	exon	191387224	191387450	1000	+	.	gene_id "MSTRG.104859"; transcript_id "MSTRG.104859.22"; exon_number "17";
chr2	StringTie	exon	191390292	191390492	1000	+	.	gene_id "MSTRG.104859"; transcript_id "MSTRG.104859.22"; exon_number "18";
chr2	StringTie	exon	191392108	191392201	1000	+	.	gene_id "MSTRG.104859"; transcript_id "MSTRG.104859.22"; exon_number "19";
chr2	StringTie	exon	191393073	191393222	1000	+	.	gene_id "MSTRG.104859"; transcript_id "MSTRG.104859.22"; exon_number "20";
chr2	StringTie	exon	191396429	191396497	1000	+	.	gene_id "MSTRG.104859"; transcript_id "MSTRG.104859.22"; exon_number "21";
chr2	StringTie	exon	191400382	191400468	1000	+	.	gene_id "MSTRG.104859"; transcript_id "MSTRG.104859.22"; exon_number "22";
chr2	StringTie	exon	191400749	191400835	1000	+	.	gene_id "MSTRG.104859"; transcript_id "MSTRG.104859.22"; exon_number "23";
chr2	StringTie	exon	191402632	191402718	1000	+	.	gene_id "MSTRG.104859"; transcript_id "MSTRG.104859.22"; exon_number "24";
chr2	StringTie	exon	191408115	191408189	1000	+	.	gene_id "MSTRG.104859"; transcript_id "MSTRG.104859.22"; exon_number "25";
chr2	StringTie	exon	191409044	191409178	1000	+	.	gene_id "MSTRG.104859"; transcript_id "MSTRG.104859.22"; exon_number "26";
chr2	StringTie	exon	191411066	191411172	1000	+	.	gene_id "MSTRG.104859"; transcript_id "MSTRG.104859.22"; exon_number "27";
chr2	StringTie	exon	191414048	191414180	1000	+	.	gene_id "MSTRG.104859"; transcript_id "MSTRG.104859.22"; exon_number "28";
chr2	StringTie	exon	191414517	191414669	1000	+	.	gene_id "MSTRG.104859"; transcript_id "MSTRG.104859.22"; exon_number "29";
chr2	StringTie	exon	191416115	191416242	1000	+	.	gene_id "MSTRG.104859"; transcript_id "MSTRG.104859.22"; exon_number "30";
chr2	StringTie	exon	191423837	191425614	1000	+	.	gene_id "MSTRG.104859"; transcript_id "MSTRG.104859.22"; exon_number "31";
chr2	StringTie	transcript	191246283	191425538	1000	+	.	gene_id "MSTRG.104859"; transcript_id "MSTRG.104859.23";
chr2	StringTie	exon	191246283	191246367	1000	+	.	gene_id "MSTRG.104859"; transcript_id "MSTRG.104859.23"; exon_number "1";
chr2	StringTie	exon	191276887	191277030	1000	+	.	gene_id "MSTRG.104859"; transcript_id "MSTRG.104859.23"; exon_number "2";
chr2	StringTie	exon	191296111	191296226	1000	+	.	gene_id "MSTRG.104859"; transcript_id "MSTRG.104859.23"; exon_number "3";
chr2	StringTie	exon	191329935	191330029	1000	+	.	gene_id "MSTRG.104859"; transcript_id "MSTRG.104859.23"; exon_number "4";
chr2	StringTie	exon	191341461	191341565	1000	+	.	gene_id "MSTRG.104859"; transcript_id "MSTRG.104859.23"; exon_number "5";
chr2	StringTie	exon	191346236	191346282	1000	+	.	gene_id "MSTRG.104859"; transcript_id "MSTRG.104859.23"; exon_number "6";
chr2	StringTie	exon	191350162	191350225	1000	+	.	gene_id "MSTRG.104859"; transcript_id "MSTRG.104859.23"; exon_number "7";
chr2	StringTie	exon	191360631	191360729	1000	+	.	gene_id "MSTRG.104859"; transcript_id "MSTRG.104859.23"; exon_number "8";
chr2	StringTie	exon	191362268	191362371	1000	+	.	gene_id "MSTRG.104859"; transcript_id "MSTRG.104859.23"; exon_number "9";
chr2	StringTie	exon	191363728	191363875	1000	+	.	gene_id "MSTRG.104859"; transcript_id "MSTRG.104859.23"; exon_number "10";
chr2	StringTie	exon	191364158	191364276	1000	+	.	gene_id "MSTRG.104859"; transcript_id "MSTRG.104859.23"; exon_number "11";
chr2	StringTie	exon	191369542	191369628	1000	+	.	gene_id "MSTRG.104859"; transcript_id "MSTRG.104859.23"; exon_number "12";
chr2	StringTie	exon	191370227	191370292	1000	+	.	gene_id "MSTRG.104859"; transcript_id "MSTRG.104859.23"; exon_number "13";
chr2	StringTie	exon	191381462	191381566	1000	+	.	gene_id "MSTRG.104859"; transcript_id "MSTRG.104859.23"; exon_number "14";
chr2	StringTie	exon	191383280	191383342	1000	+	.	gene_id "MSTRG.104859"; transcript_id "MSTRG.104859.23"; exon_number "15";
chr2	StringTie	exon	191385884	191385973	1000	+	.	gene_id "MSTRG.104859"; transcript_id "MSTRG.104859.23"; exon_number "16";
chr2	StringTie	exon	191387224	191387450	1000	+	.	gene_id "MSTRG.104859"; transcript_id "MSTRG.104859.23"; exon_number "17";
chr2	StringTie	exon	191390292	191390492	1000	+	.	gene_id "MSTRG.104859"; transcript_id "MSTRG.104859.23"; exon_number "18";
chr2	StringTie	exon	191392108	191392201	1000	+	.	gene_id "MSTRG.104859"; transcript_id "MSTRG.104859.23"; exon_number "19";
chr2	StringTie	exon	191393073	191393222	1000	+	.	gene_id "MSTRG.104859"; transcript_id "MSTRG.104859.23"; exon_number "20";
chr2	StringTie	exon	191396429	191396497	1000	+	.	gene_id "MSTRG.104859"; transcript_id "MSTRG.104859.23"; exon_number "21";
chr2	StringTie	exon	191400382	191400468	1000	+	.	gene_id "MSTRG.104859"; transcript_id "MSTRG.104859.23"; exon_number "22";
chr2	StringTie	exon	191400749	191400835	1000	+	.	gene_id "MSTRG.104859"; transcript_id "MSTRG.104859.23"; exon_number "23";
chr2	StringTie	exon	191402632	191402718	1000	+	.	gene_id "MSTRG.104859"; transcript_id "MSTRG.104859.23"; exon_number "24";
chr2	StringTie	exon	191408115	191408189	1000	+	.	gene_id "MSTRG.104859"; transcript_id "MSTRG.104859.23"; exon_number "25";
chr2	StringTie	exon	191409044	191409178	1000	+	.	gene_id "MSTRG.104859"; transcript_id "MSTRG.104859.23"; exon_number "26";
chr2	StringTie	exon	191411066	191411172	1000	+	.	gene_id "MSTRG.104859"; transcript_id "MSTRG.104859.23"; exon_number "27";
chr2	StringTie	exon	191414048	191414180	1000	+	.	gene_id "MSTRG.104859"; transcript_id "MSTRG.104859.23"; exon_number "28";
chr2	StringTie	exon	191414517	191414669	1000	+	.	gene_id "MSTRG.104859"; transcript_id "MSTRG.104859.23"; exon_number "29";
chr2	StringTie	exon	191416115	191416242	1000	+	.	gene_id "MSTRG.104859"; transcript_id "MSTRG.104859.23"; exon_number "30";
chr2	StringTie	exon	191423837	191425538	1000	+	.	gene_id "MSTRG.104859"; transcript_id "MSTRG.104859.23"; exon_number "31";
chr2	StringTie	transcript	191246283	191425844	1000	+	.	gene_id "MSTRG.104859"; transcript_id "MSTRG.104859.24";
chr2	StringTie	exon	191246283	191246367	1000	+	.	gene_id "MSTRG.104859"; transcript_id "MSTRG.104859.24"; exon_number "1";
chr2	StringTie	exon	191276887	191277030	1000	+	.	gene_id "MSTRG.104859"; transcript_id "MSTRG.104859.24"; exon_number "2";
chr2	StringTie	exon	191296111	191296226	1000	+	.	gene_id "MSTRG.104859"; transcript_id "MSTRG.104859.24"; exon_number "3";
chr2	StringTie	exon	191329935	191330029	1000	+	.	gene_id "MSTRG.104859"; transcript_id "MSTRG.104859.24"; exon_number "4";
chr2	StringTie	exon	191341461	191341565	1000	+	.	gene_id "MSTRG.104859"; transcript_id "MSTRG.104859.24"; exon_number "5";
chr2	StringTie	exon	191346236	191346282	1000	+	.	gene_id "MSTRG.104859"; transcript_id "MSTRG.104859.24"; exon_number "6";
chr2	StringTie	exon	191350162	191350225	1000	+	.	gene_id "MSTRG.104859"; transcript_id "MSTRG.104859.24"; exon_number "7";
chr2	StringTie	exon	191360631	191360729	1000	+	.	gene_id "MSTRG.104859"; transcript_id "MSTRG.104859.24"; exon_number "8";
chr2	StringTie	exon	191362268	191362371	1000	+	.	gene_id "MSTRG.104859"; transcript_id "MSTRG.104859.24"; exon_number "9";
chr2	StringTie	exon	191363728	191363875	1000	+	.	gene_id "MSTRG.104859"; transcript_id "MSTRG.104859.24"; exon_number "10";
chr2	StringTie	exon	191364158	191364276	1000	+	.	gene_id "MSTRG.104859"; transcript_id "MSTRG.104859.24"; exon_number "11";
chr2	StringTie	exon	191369542	191369628	1000	+	.	gene_id "MSTRG.104859"; transcript_id "MSTRG.104859.24"; exon_number "12";
chr2	StringTie	exon	191370227	191370292	1000	+	.	gene_id "MSTRG.104859"; transcript_id "MSTRG.104859.24"; exon_number "13";
chr2	StringTie	exon	191381462	191381566	1000	+	.	gene_id "MSTRG.104859"; transcript_id "MSTRG.104859.24"; exon_number "14";
chr2	StringTie	exon	191383280	191383342	1000	+	.	gene_id "MSTRG.104859"; transcript_id "MSTRG.104859.24"; exon_number "15";
chr2	StringTie	exon	191385884	191386084	1000	+	.	gene_id "MSTRG.104859"; transcript_id "MSTRG.104859.24"; exon_number "16";
chr2	StringTie	exon	191387224	191387450	1000	+	.	gene_id "MSTRG.104859"; transcript_id "MSTRG.104859.24"; exon_number "17";
chr2	StringTie	exon	191390292	191390492	1000	+	.	gene_id "MSTRG.104859"; transcript_id "MSTRG.104859.24"; exon_number "18";
chr2	StringTie	exon	191392108	191392201	1000	+	.	gene_id "MSTRG.104859"; transcript_id "MSTRG.104859.24"; exon_number "19";
chr2	StringTie	exon	191393073	191393222	1000	+	.	gene_id "MSTRG.104859"; transcript_id "MSTRG.104859.24"; exon_number "20";
chr2	StringTie	exon	191396429	191396497	1000	+	.	gene_id "MSTRG.104859"; transcript_id "MSTRG.104859.24"; exon_number "21";
chr2	StringTie	exon	191400382	191400468	1000	+	.	gene_id "MSTRG.104859"; transcript_id "MSTRG.104859.24"; exon_number "22";
chr2	StringTie	exon	191402632	191402718	1000	+	.	gene_id "MSTRG.104859"; transcript_id "MSTRG.104859.24"; exon_number "23";
chr2	StringTie	exon	191408115	191408189	1000	+	.	gene_id "MSTRG.104859"; transcript_id "MSTRG.104859.24"; exon_number "24";
chr2	StringTie	exon	191409044	191409178	1000	+	.	gene_id "MSTRG.104859"; transcript_id "MSTRG.104859.24"; exon_number "25";
chr2	StringTie	exon	191411066	191411172	1000	+	.	gene_id "MSTRG.104859"; transcript_id "MSTRG.104859.24"; exon_number "26";
chr2	StringTie	exon	191414048	191414180	1000	+	.	gene_id "MSTRG.104859"; transcript_id "MSTRG.104859.24"; exon_number "27";
chr2	StringTie	exon	191414517	191414669	1000	+	.	gene_id "MSTRG.104859"; transcript_id "MSTRG.104859.24"; exon_number "28";
chr2	StringTie	exon	191416115	191416242	1000	+	.	gene_id "MSTRG.104859"; transcript_id "MSTRG.104859.24"; exon_number "29";
chr2	StringTie	exon	191423837	191425844	1000	+	.	gene_id "MSTRG.104859"; transcript_id "MSTRG.104859.24"; exon_number "30";
chr2	StringTie	transcript	191246299	191425508	1000	+	.	gene_id "MSTRG.104859"; transcript_id "MSTRG.104859.26";
chr2	StringTie	exon	191246299	191246367	1000	+	.	gene_id "MSTRG.104859"; transcript_id "MSTRG.104859.26"; exon_number "1";
chr2	StringTie	exon	191276887	191277030	1000	+	.	gene_id "MSTRG.104859"; transcript_id "MSTRG.104859.26"; exon_number "2";
chr2	StringTie	exon	191296111	191296226	1000	+	.	gene_id "MSTRG.104859"; transcript_id "MSTRG.104859.26"; exon_number "3";
chr2	StringTie	exon	191329935	191330029	1000	+	.	gene_id "MSTRG.104859"; transcript_id "MSTRG.104859.26"; exon_number "4";
chr2	StringTie	exon	191341461	191341565	1000	+	.	gene_id "MSTRG.104859"; transcript_id "MSTRG.104859.26"; exon_number "5";
chr2	StringTie	exon	191346236	191346282	1000	+	.	gene_id "MSTRG.104859"; transcript_id "MSTRG.104859.26"; exon_number "6";
chr2	StringTie	exon	191350162	191350225	1000	+	.	gene_id "MSTRG.104859"; transcript_id "MSTRG.104859.26"; exon_number "7";
chr2	StringTie	exon	191360631	191360729	1000	+	.	gene_id "MSTRG.104859"; transcript_id "MSTRG.104859.26"; exon_number "8";
chr2	StringTie	exon	191362268	191362371	1000	+	.	gene_id "MSTRG.104859"; transcript_id "MSTRG.104859.26"; exon_number "9";
chr2	StringTie	exon	191363728	191363875	1000	+	.	gene_id "MSTRG.104859"; transcript_id "MSTRG.104859.26"; exon_number "10";
chr2	StringTie	exon	191364158	191364276	1000	+	.	gene_id "MSTRG.104859"; transcript_id "MSTRG.104859.26"; exon_number "11";
chr2	StringTie	exon	191369542	191369628	1000	+	.	gene_id "MSTRG.104859"; transcript_id "MSTRG.104859.26"; exon_number "12";
chr2	StringTie	exon	191370227	191370292	1000	+	.	gene_id "MSTRG.104859"; transcript_id "MSTRG.104859.26"; exon_number "13";
chr2	StringTie	exon	191381462	191381566	1000	+	.	gene_id "MSTRG.104859"; transcript_id "MSTRG.104859.26"; exon_number "14";
chr2	StringTie	exon	191383280	191383342	1000	+	.	gene_id "MSTRG.104859"; transcript_id "MSTRG.104859.26"; exon_number "15";
chr2	StringTie	exon	191385884	191386084	1000	+	.	gene_id "MSTRG.104859"; transcript_id "MSTRG.104859.26"; exon_number "16";
chr2	StringTie	exon	191387224	191387450	1000	+	.	gene_id "MSTRG.104859"; transcript_id "MSTRG.104859.26"; exon_number "17";
chr2	StringTie	exon	191390292	191390492	1000	+	.	gene_id "MSTRG.104859"; transcript_id "MSTRG.104859.26"; exon_number "18";
chr2	StringTie	exon	191392108	191392201	1000	+	.	gene_id "MSTRG.104859"; transcript_id "MSTRG.104859.26"; exon_number "19";
chr2	StringTie	exon	191393073	191393222	1000	+	.	gene_id "MSTRG.104859"; transcript_id "MSTRG.104859.26"; exon_number "20";
chr2	StringTie	exon	191396429	191396497	1000	+	.	gene_id "MSTRG.104859"; transcript_id "MSTRG.104859.26"; exon_number "21";
chr2	StringTie	exon	191400382	191400468	1000	+	.	gene_id "MSTRG.104859"; transcript_id "MSTRG.104859.26"; exon_number "22";
chr2	StringTie	exon	191400749	191400835	1000	+	.	gene_id "MSTRG.104859"; transcript_id "MSTRG.104859.26"; exon_number "23";
chr2	StringTie	exon	191402632	191402718	1000	+	.	gene_id "MSTRG.104859"; transcript_id "MSTRG.104859.26"; exon_number "24";
chr2	StringTie	exon	191408115	191408189	1000	+	.	gene_id "MSTRG.104859"; transcript_id "MSTRG.104859.26"; exon_number "25";
chr2	StringTie	exon	191409044	191409178	1000	+	.	gene_id "MSTRG.104859"; transcript_id "MSTRG.104859.26"; exon_number "26";
chr2	StringTie	exon	191411066	191411172	1000	+	.	gene_id "MSTRG.104859"; transcript_id "MSTRG.104859.26"; exon_number "27";
chr2	StringTie	exon	191414048	191414180	1000	+	.	gene_id "MSTRG.104859"; transcript_id "MSTRG.104859.26"; exon_number "28";
chr2	StringTie	exon	191414517	191414669	1000	+	.	gene_id "MSTRG.104859"; transcript_id "MSTRG.104859.26"; exon_number "29";
chr2	StringTie	exon	191416115	191416242	1000	+	.	gene_id "MSTRG.104859"; transcript_id "MSTRG.104859.26"; exon_number "30";
chr2	StringTie	exon	191423837	191425508	1000	+	.	gene_id "MSTRG.104859"; transcript_id "MSTRG.104859.26"; exon_number "31";
chr2	StringTie	transcript	191246339	191425970	1000	+	.	gene_id "MSTRG.104859"; transcript_id "MSTRG.104859.27";
chr2	StringTie	exon	191246339	191246367	1000	+	.	gene_id "MSTRG.104859"; transcript_id "MSTRG.104859.27"; exon_number "1";
chr2	StringTie	exon	191247895	191248008	1000	+	.	gene_id "MSTRG.104859"; transcript_id "MSTRG.104859.27"; exon_number "2";
chr2	StringTie	exon	191276887	191277030	1000	+	.	gene_id "MSTRG.104859"; transcript_id "MSTRG.104859.27"; exon_number "3";
chr2	StringTie	exon	191296111	191296226	1000	+	.	gene_id "MSTRG.104859"; transcript_id "MSTRG.104859.27"; exon_number "4";
chr2	StringTie	exon	191329935	191330029	1000	+	.	gene_id "MSTRG.104859"; transcript_id "MSTRG.104859.27"; exon_number "5";
chr2	StringTie	exon	191341461	191341565	1000	+	.	gene_id "MSTRG.104859"; transcript_id "MSTRG.104859.27"; exon_number "6";
chr2	StringTie	exon	191346236	191346282	1000	+	.	gene_id "MSTRG.104859"; transcript_id "MSTRG.104859.27"; exon_number "7";
chr2	StringTie	exon	191350162	191350225	1000	+	.	gene_id "MSTRG.104859"; transcript_id "MSTRG.104859.27"; exon_number "8";
chr2	StringTie	exon	191360631	191360729	1000	+	.	gene_id "MSTRG.104859"; transcript_id "MSTRG.104859.27"; exon_number "9";
chr2	StringTie	exon	191362268	191362371	1000	+	.	gene_id "MSTRG.104859"; transcript_id "MSTRG.104859.27"; exon_number "10";
chr2	StringTie	exon	191363728	191363875	1000	+	.	gene_id "MSTRG.104859"; transcript_id "MSTRG.104859.27"; exon_number "11";
chr2	StringTie	exon	191364158	191364276	1000	+	.	gene_id "MSTRG.104859"; transcript_id "MSTRG.104859.27"; exon_number "12";
chr2	StringTie	exon	191369542	191369628	1000	+	.	gene_id "MSTRG.104859"; transcript_id "MSTRG.104859.27"; exon_number "13";
chr2	StringTie	exon	191370227	191370292	1000	+	.	gene_id "MSTRG.104859"; transcript_id "MSTRG.104859.27"; exon_number "14";
chr2	StringTie	exon	191381462	191381566	1000	+	.	gene_id "MSTRG.104859"; transcript_id "MSTRG.104859.27"; exon_number "15";
chr2	StringTie	exon	191383280	191383342	1000	+	.	gene_id "MSTRG.104859"; transcript_id "MSTRG.104859.27"; exon_number "16";
chr2	StringTie	exon	191385884	191386084	1000	+	.	gene_id "MSTRG.104859"; transcript_id "MSTRG.104859.27"; exon_number "17";
chr2	StringTie	exon	191387224	191387450	1000	+	.	gene_id "MSTRG.104859"; transcript_id "MSTRG.104859.27"; exon_number "18";
chr2	StringTie	exon	191390292	191390492	1000	+	.	gene_id "MSTRG.104859"; transcript_id "MSTRG.104859.27"; exon_number "19";
chr2	StringTie	exon	191392108	191392201	1000	+	.	gene_id "MSTRG.104859"; transcript_id "MSTRG.104859.27"; exon_number "20";
chr2	StringTie	exon	191393073	191393222	1000	+	.	gene_id "MSTRG.104859"; transcript_id "MSTRG.104859.27"; exon_number "21";
chr2	StringTie	exon	191396429	191396497	1000	+	.	gene_id "MSTRG.104859"; transcript_id "MSTRG.104859.27"; exon_number "22";
chr2	StringTie	exon	191400382	191400468	1000	+	.	gene_id "MSTRG.104859"; transcript_id "MSTRG.104859.27"; exon_number "23";
chr2	StringTie	exon	191400749	191400835	1000	+	.	gene_id "MSTRG.104859"; transcript_id "MSTRG.104859.27"; exon_number "24";
chr2	StringTie	exon	191402632	191402718	1000	+	.	gene_id "MSTRG.104859"; transcript_id "MSTRG.104859.27"; exon_number "25";
chr2	StringTie	exon	191408115	191408189	1000	+	.	gene_id "MSTRG.104859"; transcript_id "MSTRG.104859.27"; exon_number "26";
chr2	StringTie	exon	191409044	191409178	1000	+	.	gene_id "MSTRG.104859"; transcript_id "MSTRG.104859.27"; exon_number "27";
chr2	StringTie	exon	191411066	191411172	1000	+	.	gene_id "MSTRG.104859"; transcript_id "MSTRG.104859.27"; exon_number "28";
chr2	StringTie	exon	191414048	191414180	1000	+	.	gene_id "MSTRG.104859"; transcript_id "MSTRG.104859.27"; exon_number "29";
chr2	StringTie	exon	191414519	191414669	1000	+	.	gene_id "MSTRG.104859"; transcript_id "MSTRG.104859.27"; exon_number "30";
chr2	StringTie	exon	191416115	191416242	1000	+	.	gene_id "MSTRG.104859"; transcript_id "MSTRG.104859.27"; exon_number "31";
chr2	StringTie	exon	191423837	191425970	1000	+	.	gene_id "MSTRG.104859"; transcript_id "MSTRG.104859.27"; exon_number "32";
chr2	StringTie	transcript	191247094	191425621	1000	+	.	gene_id "MSTRG.104859"; transcript_id "MSTRG.104859.28";
chr2	StringTie	exon	191247094	191247179	1000	+	.	gene_id "MSTRG.104859"; transcript_id "MSTRG.104859.28"; exon_number "1";
chr2	StringTie	exon	191276887	191277030	1000	+	.	gene_id "MSTRG.104859"; transcript_id "MSTRG.104859.28"; exon_number "2";
chr2	StringTie	exon	191296111	191296226	1000	+	.	gene_id "MSTRG.104859"; transcript_id "MSTRG.104859.28"; exon_number "3";
chr2	StringTie	exon	191329935	191330029	1000	+	.	gene_id "MSTRG.104859"; transcript_id "MSTRG.104859.28"; exon_number "4";
chr2	StringTie	exon	191341461	191341565	1000	+	.	gene_id "MSTRG.104859"; transcript_id "MSTRG.104859.28"; exon_number "5";
chr2	StringTie	exon	191346236	191346282	1000	+	.	gene_id "MSTRG.104859"; transcript_id "MSTRG.104859.28"; exon_number "6";
chr2	StringTie	exon	191350162	191350225	1000	+	.	gene_id "MSTRG.104859"; transcript_id "MSTRG.104859.28"; exon_number "7";
chr2	StringTie	exon	191360631	191360729	1000	+	.	gene_id "MSTRG.104859"; transcript_id "MSTRG.104859.28"; exon_number "8";
chr2	StringTie	exon	191362268	191362371	1000	+	.	gene_id "MSTRG.104859"; transcript_id "MSTRG.104859.28"; exon_number "9";
chr2	StringTie	exon	191363728	191363875	1000	+	.	gene_id "MSTRG.104859"; transcript_id "MSTRG.104859.28"; exon_number "10";
chr2	StringTie	exon	191364158	191364276	1000	+	.	gene_id "MSTRG.104859"; transcript_id "MSTRG.104859.28"; exon_number "11";
chr2	StringTie	exon	191369542	191369628	1000	+	.	gene_id "MSTRG.104859"; transcript_id "MSTRG.104859.28"; exon_number "12";
chr2	StringTie	exon	191370227	191370292	1000	+	.	gene_id "MSTRG.104859"; transcript_id "MSTRG.104859.28"; exon_number "13";
chr2	StringTie	exon	191381462	191381566	1000	+	.	gene_id "MSTRG.104859"; transcript_id "MSTRG.104859.28"; exon_number "14";
chr2	StringTie	exon	191383280	191383342	1000	+	.	gene_id "MSTRG.104859"; transcript_id "MSTRG.104859.28"; exon_number "15";
chr2	StringTie	exon	191385884	191386084	1000	+	.	gene_id "MSTRG.104859"; transcript_id "MSTRG.104859.28"; exon_number "16";
chr2	StringTie	exon	191387224	191387450	1000	+	.	gene_id "MSTRG.104859"; transcript_id "MSTRG.104859.28"; exon_number "17";
chr2	StringTie	exon	191390292	191390492	1000	+	.	gene_id "MSTRG.104859"; transcript_id "MSTRG.104859.28"; exon_number "18";
chr2	StringTie	exon	191392108	191392201	1000	+	.	gene_id "MSTRG.104859"; transcript_id "MSTRG.104859.28"; exon_number "19";
chr2	StringTie	exon	191393073	191393222	1000	+	.	gene_id "MSTRG.104859"; transcript_id "MSTRG.104859.28"; exon_number "20";
chr2	StringTie	exon	191396429	191396497	1000	+	.	gene_id "MSTRG.104859"; transcript_id "MSTRG.104859.28"; exon_number "21";
chr2	StringTie	exon	191400382	191400468	1000	+	.	gene_id "MSTRG.104859"; transcript_id "MSTRG.104859.28"; exon_number "22";
chr2	StringTie	exon	191402632	191402718	1000	+	.	gene_id "MSTRG.104859"; transcript_id "MSTRG.104859.28"; exon_number "23";
chr2	StringTie	exon	191408115	191408189	1000	+	.	gene_id "MSTRG.104859"; transcript_id "MSTRG.104859.28"; exon_number "24";
chr2	StringTie	exon	191409044	191409178	1000	+	.	gene_id "MSTRG.104859"; transcript_id "MSTRG.104859.28"; exon_number "25";
chr2	StringTie	exon	191411066	191411172	1000	+	.	gene_id "MSTRG.104859"; transcript_id "MSTRG.104859.28"; exon_number "26";
chr2	StringTie	exon	191414048	191414180	1000	+	.	gene_id "MSTRG.104859"; transcript_id "MSTRG.104859.28"; exon_number "27";
chr2	StringTie	exon	191414517	191414669	1000	+	.	gene_id "MSTRG.104859"; transcript_id "MSTRG.104859.28"; exon_number "28";
chr2	StringTie	exon	191416115	191416242	1000	+	.	gene_id "MSTRG.104859"; transcript_id "MSTRG.104859.28"; exon_number "29";
chr2	StringTie	exon	191423837	191425621	1000	+	.	gene_id "MSTRG.104859"; transcript_id "MSTRG.104859.28"; exon_number "30";
chr2	StringTie	transcript	191247819	191425621	1000	+	.	gene_id "MSTRG.104859"; transcript_id "MSTRG.104859.29";
chr2	StringTie	exon	191247819	191248008	1000	+	.	gene_id "MSTRG.104859"; transcript_id "MSTRG.104859.29"; exon_number "1";
chr2	StringTie	exon	191276887	191277030	1000	+	.	gene_id "MSTRG.104859"; transcript_id "MSTRG.104859.29"; exon_number "2";
chr2	StringTie	exon	191296111	191296226	1000	+	.	gene_id "MSTRG.104859"; transcript_id "MSTRG.104859.29"; exon_number "3";
chr2	StringTie	exon	191329935	191330029	1000	+	.	gene_id "MSTRG.104859"; transcript_id "MSTRG.104859.29"; exon_number "4";
chr2	StringTie	exon	191341461	191341565	1000	+	.	gene_id "MSTRG.104859"; transcript_id "MSTRG.104859.29"; exon_number "5";
chr2	StringTie	exon	191346236	191346282	1000	+	.	gene_id "MSTRG.104859"; transcript_id "MSTRG.104859.29"; exon_number "6";
chr2	StringTie	exon	191350162	191350225	1000	+	.	gene_id "MSTRG.104859"; transcript_id "MSTRG.104859.29"; exon_number "7";
chr2	StringTie	exon	191360631	191360729	1000	+	.	gene_id "MSTRG.104859"; transcript_id "MSTRG.104859.29"; exon_number "8";
chr2	StringTie	exon	191362268	191362371	1000	+	.	gene_id "MSTRG.104859"; transcript_id "MSTRG.104859.29"; exon_number "9";
chr2	StringTie	exon	191363728	191363875	1000	+	.	gene_id "MSTRG.104859"; transcript_id "MSTRG.104859.29"; exon_number "10";
chr2	StringTie	exon	191364158	191364276	1000	+	.	gene_id "MSTRG.104859"; transcript_id "MSTRG.104859.29"; exon_number "11";
chr2	StringTie	exon	191369542	191369628	1000	+	.	gene_id "MSTRG.104859"; transcript_id "MSTRG.104859.29"; exon_number "12";
chr2	StringTie	exon	191370227	191370292	1000	+	.	gene_id "MSTRG.104859"; transcript_id "MSTRG.104859.29"; exon_number "13";
chr2	StringTie	exon	191381462	191381566	1000	+	.	gene_id "MSTRG.104859"; transcript_id "MSTRG.104859.29"; exon_number "14";
chr2	StringTie	exon	191383280	191383342	1000	+	.	gene_id "MSTRG.104859"; transcript_id "MSTRG.104859.29"; exon_number "15";
chr2	StringTie	exon	191385884	191386084	1000	+	.	gene_id "MSTRG.104859"; transcript_id "MSTRG.104859.29"; exon_number "16";
chr2	StringTie	exon	191387224	191387450	1000	+	.	gene_id "MSTRG.104859"; transcript_id "MSTRG.104859.29"; exon_number "17";
chr2	StringTie	exon	191390292	191390492	1000	+	.	gene_id "MSTRG.104859"; transcript_id "MSTRG.104859.29"; exon_number "18";
chr2	StringTie	exon	191392108	191392201	1000	+	.	gene_id "MSTRG.104859"; transcript_id "MSTRG.104859.29"; exon_number "19";
chr2	StringTie	exon	191393073	191393222	1000	+	.	gene_id "MSTRG.104859"; transcript_id "MSTRG.104859.29"; exon_number "20";
chr2	StringTie	exon	191396429	191396497	1000	+	.	gene_id "MSTRG.104859"; transcript_id "MSTRG.104859.29"; exon_number "21";
chr2	StringTie	exon	191400382	191400468	1000	+	.	gene_id "MSTRG.104859"; transcript_id "MSTRG.104859.29"; exon_number "22";
chr2	StringTie	exon	191408115	191408189	1000	+	.	gene_id "MSTRG.104859"; transcript_id "MSTRG.104859.29"; exon_number "23";
chr2	StringTie	exon	191409044	191409178	1000	+	.	gene_id "MSTRG.104859"; transcript_id "MSTRG.104859.29"; exon_number "24";
chr2	StringTie	exon	191411066	191411172	1000	+	.	gene_id "MSTRG.104859"; transcript_id "MSTRG.104859.29"; exon_number "25";
chr2	StringTie	exon	191414048	191414180	1000	+	.	gene_id "MSTRG.104859"; transcript_id "MSTRG.104859.29"; exon_number "26";
chr2	StringTie	exon	191414517	191414669	1000	+	.	gene_id "MSTRG.104859"; transcript_id "MSTRG.104859.29"; exon_number "27";
chr2	StringTie	exon	191416115	191416242	1000	+	.	gene_id "MSTRG.104859"; transcript_id "MSTRG.104859.29"; exon_number "28";
chr2	StringTie	exon	191423837	191425621	1000	+	.	gene_id "MSTRG.104859"; transcript_id "MSTRG.104859.29"; exon_number "29";
chr2	StringTie	transcript	191244902	191312927	1000	+	.	gene_id "MSTRG.104859"; transcript_id "MSTRG.104859.3";
chr2	StringTie	exon	191244902	191245626	1000	+	.	gene_id "MSTRG.104859"; transcript_id "MSTRG.104859.3"; exon_number "1";
chr2	StringTie	exon	191247895	191248008	1000	+	.	gene_id "MSTRG.104859"; transcript_id "MSTRG.104859.3"; exon_number "2";
chr2	StringTie	exon	191261730	191261917	1000	+	.	gene_id "MSTRG.104859"; transcript_id "MSTRG.104859.3"; exon_number "3";
chr2	StringTie	exon	191276887	191277030	1000	+	.	gene_id "MSTRG.104859"; transcript_id "MSTRG.104859.3"; exon_number "4";
chr2	StringTie	exon	191296111	191296226	1000	+	.	gene_id "MSTRG.104859"; transcript_id "MSTRG.104859.3"; exon_number "5";
chr2	StringTie	exon	191312794	191312927	1000	+	.	gene_id "MSTRG.104859"; transcript_id "MSTRG.104859.3"; exon_number "6";
chr2	StringTie	transcript	191249511	191296226	1000	+	.	gene_id "MSTRG.104859"; transcript_id "MSTRG.104859.30";
chr2	StringTie	exon	191249511	191249570	1000	+	.	gene_id "MSTRG.104859"; transcript_id "MSTRG.104859.30"; exon_number "1";
chr2	StringTie	exon	191276887	191277030	1000	+	.	gene_id "MSTRG.104859"; transcript_id "MSTRG.104859.30"; exon_number "2";
chr2	StringTie	exon	191296111	191296226	1000	+	.	gene_id "MSTRG.104859"; transcript_id "MSTRG.104859.30"; exon_number "3";
chr2	StringTie	transcript	191249958	191425689	1000	+	.	gene_id "MSTRG.104859"; transcript_id "MSTRG.104859.31";
chr2	StringTie	exon	191249958	191249984	1000	+	.	gene_id "MSTRG.104859"; transcript_id "MSTRG.104859.31"; exon_number "1";
chr2	StringTie	exon	191276887	191277030	1000	+	.	gene_id "MSTRG.104859"; transcript_id "MSTRG.104859.31"; exon_number "2";
chr2	StringTie	exon	191296111	191296226	1000	+	.	gene_id "MSTRG.104859"; transcript_id "MSTRG.104859.31"; exon_number "3";
chr2	StringTie	exon	191329935	191330029	1000	+	.	gene_id "MSTRG.104859"; transcript_id "MSTRG.104859.31"; exon_number "4";
chr2	StringTie	exon	191341461	191341565	1000	+	.	gene_id "MSTRG.104859"; transcript_id "MSTRG.104859.31"; exon_number "5";
chr2	StringTie	exon	191346236	191346282	1000	+	.	gene_id "MSTRG.104859"; transcript_id "MSTRG.104859.31"; exon_number "6";
chr2	StringTie	exon	191350162	191350225	1000	+	.	gene_id "MSTRG.104859"; transcript_id "MSTRG.104859.31"; exon_number "7";
chr2	StringTie	exon	191360631	191360729	1000	+	.	gene_id "MSTRG.104859"; transcript_id "MSTRG.104859.31"; exon_number "8";
chr2	StringTie	exon	191362268	191362371	1000	+	.	gene_id "MSTRG.104859"; transcript_id "MSTRG.104859.31"; exon_number "9";
chr2	StringTie	exon	191363728	191363875	1000	+	.	gene_id "MSTRG.104859"; transcript_id "MSTRG.104859.31"; exon_number "10";
chr2	StringTie	exon	191364158	191364276	1000	+	.	gene_id "MSTRG.104859"; transcript_id "MSTRG.104859.31"; exon_number "11";
chr2	StringTie	exon	191369542	191369628	1000	+	.	gene_id "MSTRG.104859"; transcript_id "MSTRG.104859.31"; exon_number "12";
chr2	StringTie	exon	191370227	191370292	1000	+	.	gene_id "MSTRG.104859"; transcript_id "MSTRG.104859.31"; exon_number "13";
chr2	StringTie	exon	191381462	191381566	1000	+	.	gene_id "MSTRG.104859"; transcript_id "MSTRG.104859.31"; exon_number "14";
chr2	StringTie	exon	191383280	191383342	1000	+	.	gene_id "MSTRG.104859"; transcript_id "MSTRG.104859.31"; exon_number "15";
chr2	StringTie	exon	191385884	191386084	1000	+	.	gene_id "MSTRG.104859"; transcript_id "MSTRG.104859.31"; exon_number "16";
chr2	StringTie	exon	191387224	191387450	1000	+	.	gene_id "MSTRG.104859"; transcript_id "MSTRG.104859.31"; exon_number "17";
chr2	StringTie	exon	191390292	191390492	1000	+	.	gene_id "MSTRG.104859"; transcript_id "MSTRG.104859.31"; exon_number "18";
chr2	StringTie	exon	191392108	191392201	1000	+	.	gene_id "MSTRG.104859"; transcript_id "MSTRG.104859.31"; exon_number "19";
chr2	StringTie	exon	191393073	191393222	1000	+	.	gene_id "MSTRG.104859"; transcript_id "MSTRG.104859.31"; exon_number "20";
chr2	StringTie	exon	191396429	191396497	1000	+	.	gene_id "MSTRG.104859"; transcript_id "MSTRG.104859.31"; exon_number "21";
chr2	StringTie	exon	191400382	191400468	1000	+	.	gene_id "MSTRG.104859"; transcript_id "MSTRG.104859.31"; exon_number "22";
chr2	StringTie	exon	191400749	191400835	1000	+	.	gene_id "MSTRG.104859"; transcript_id "MSTRG.104859.31"; exon_number "23";
chr2	StringTie	exon	191402632	191402718	1000	+	.	gene_id "MSTRG.104859"; transcript_id "MSTRG.104859.31"; exon_number "24";
chr2	StringTie	exon	191408115	191408189	1000	+	.	gene_id "MSTRG.104859"; transcript_id "MSTRG.104859.31"; exon_number "25";
chr2	StringTie	exon	191409044	191409178	1000	+	.	gene_id "MSTRG.104859"; transcript_id "MSTRG.104859.31"; exon_number "26";
chr2	StringTie	exon	191411066	191411172	1000	+	.	gene_id "MSTRG.104859"; transcript_id "MSTRG.104859.31"; exon_number "27";
chr2	StringTie	exon	191414048	191414180	1000	+	.	gene_id "MSTRG.104859"; transcript_id "MSTRG.104859.31"; exon_number "28";
chr2	StringTie	exon	191414517	191414669	1000	+	.	gene_id "MSTRG.104859"; transcript_id "MSTRG.104859.31"; exon_number "29";
chr2	StringTie	exon	191416115	191416242	1000	+	.	gene_id "MSTRG.104859"; transcript_id "MSTRG.104859.31"; exon_number "30";
chr2	StringTie	exon	191423837	191425689	1000	+	.	gene_id "MSTRG.104859"; transcript_id "MSTRG.104859.31"; exon_number "31";
chr2	StringTie	transcript	191260337	191296226	1000	+	.	gene_id "MSTRG.104859"; transcript_id "MSTRG.104859.32";
chr2	StringTie	exon	191260337	191260359	1000	+	.	gene_id "MSTRG.104859"; transcript_id "MSTRG.104859.32"; exon_number "1";
chr2	StringTie	exon	191276887	191277030	1000	+	.	gene_id "MSTRG.104859"; transcript_id "MSTRG.104859.32"; exon_number "2";
chr2	StringTie	exon	191296111	191296226	1000	+	.	gene_id "MSTRG.104859"; transcript_id "MSTRG.104859.32"; exon_number "3";
chr2	StringTie	transcript	191262467	191426184	1000	+	.	gene_id "MSTRG.104859"; transcript_id "MSTRG.104859.33";
chr2	StringTie	exon	191262467	191262759	1000	+	.	gene_id "MSTRG.104859"; transcript_id "MSTRG.104859.33"; exon_number "1";
chr2	StringTie	exon	191263339	191263388	1000	+	.	gene_id "MSTRG.104859"; transcript_id "MSTRG.104859.33"; exon_number "2";
chr2	StringTie	exon	191276887	191277030	1000	+	.	gene_id "MSTRG.104859"; transcript_id "MSTRG.104859.33"; exon_number "3";
chr2	StringTie	exon	191296111	191296226	1000	+	.	gene_id "MSTRG.104859"; transcript_id "MSTRG.104859.33"; exon_number "4";
chr2	StringTie	exon	191329935	191330029	1000	+	.	gene_id "MSTRG.104859"; transcript_id "MSTRG.104859.33"; exon_number "5";
chr2	StringTie	exon	191341461	191341565	1000	+	.	gene_id "MSTRG.104859"; transcript_id "MSTRG.104859.33"; exon_number "6";
chr2	StringTie	exon	191346236	191346282	1000	+	.	gene_id "MSTRG.104859"; transcript_id "MSTRG.104859.33"; exon_number "7";
chr2	StringTie	exon	191350162	191350225	1000	+	.	gene_id "MSTRG.104859"; transcript_id "MSTRG.104859.33"; exon_number "8";
chr2	StringTie	exon	191360631	191360729	1000	+	.	gene_id "MSTRG.104859"; transcript_id "MSTRG.104859.33"; exon_number "9";
chr2	StringTie	exon	191362268	191362371	1000	+	.	gene_id "MSTRG.104859"; transcript_id "MSTRG.104859.33"; exon_number "10";
chr2	StringTie	exon	191363728	191363875	1000	+	.	gene_id "MSTRG.104859"; transcript_id "MSTRG.104859.33"; exon_number "11";
chr2	StringTie	exon	191364158	191364276	1000	+	.	gene_id "MSTRG.104859"; transcript_id "MSTRG.104859.33"; exon_number "12";
chr2	StringTie	exon	191369542	191369628	1000	+	.	gene_id "MSTRG.104859"; transcript_id "MSTRG.104859.33"; exon_number "13";
chr2	StringTie	exon	191370227	191370292	1000	+	.	gene_id "MSTRG.104859"; transcript_id "MSTRG.104859.33"; exon_number "14";
chr2	StringTie	exon	191381462	191381566	1000	+	.	gene_id "MSTRG.104859"; transcript_id "MSTRG.104859.33"; exon_number "15";
chr2	StringTie	exon	191383280	191383342	1000	+	.	gene_id "MSTRG.104859"; transcript_id "MSTRG.104859.33"; exon_number "16";
chr2	StringTie	exon	191385884	191386084	1000	+	.	gene_id "MSTRG.104859"; transcript_id "MSTRG.104859.33"; exon_number "17";
chr2	StringTie	exon	191387224	191387450	1000	+	.	gene_id "MSTRG.104859"; transcript_id "MSTRG.104859.33"; exon_number "18";
chr2	StringTie	exon	191390292	191390492	1000	+	.	gene_id "MSTRG.104859"; transcript_id "MSTRG.104859.33"; exon_number "19";
chr2	StringTie	exon	191392108	191392201	1000	+	.	gene_id "MSTRG.104859"; transcript_id "MSTRG.104859.33"; exon_number "20";
chr2	StringTie	exon	191393073	191393222	1000	+	.	gene_id "MSTRG.104859"; transcript_id "MSTRG.104859.33"; exon_number "21";
chr2	StringTie	exon	191396429	191396497	1000	+	.	gene_id "MSTRG.104859"; transcript_id "MSTRG.104859.33"; exon_number "22";
chr2	StringTie	exon	191400382	191400468	1000	+	.	gene_id "MSTRG.104859"; transcript_id "MSTRG.104859.33"; exon_number "23";
chr2	StringTie	exon	191402632	191402718	1000	+	.	gene_id "MSTRG.104859"; transcript_id "MSTRG.104859.33"; exon_number "24";
chr2	StringTie	exon	191408115	191408189	1000	+	.	gene_id "MSTRG.104859"; transcript_id "MSTRG.104859.33"; exon_number "25";
chr2	StringTie	exon	191409044	191409178	1000	+	.	gene_id "MSTRG.104859"; transcript_id "MSTRG.104859.33"; exon_number "26";
chr2	StringTie	exon	191411066	191411172	1000	+	.	gene_id "MSTRG.104859"; transcript_id "MSTRG.104859.33"; exon_number "27";
chr2	StringTie	exon	191414048	191414180	1000	+	.	gene_id "MSTRG.104859"; transcript_id "MSTRG.104859.33"; exon_number "28";
chr2	StringTie	exon	191414517	191414669	1000	+	.	gene_id "MSTRG.104859"; transcript_id "MSTRG.104859.33"; exon_number "29";
chr2	StringTie	exon	191416115	191416242	1000	+	.	gene_id "MSTRG.104859"; transcript_id "MSTRG.104859.33"; exon_number "30";
chr2	StringTie	exon	191423837	191426184	1000	+	.	gene_id "MSTRG.104859"; transcript_id "MSTRG.104859.33"; exon_number "31";
chr2	StringTie	transcript	191262695	191426114	1000	+	.	gene_id "MSTRG.104859"; transcript_id "MSTRG.104859.34";
chr2	StringTie	exon	191262695	191262759	1000	+	.	gene_id "MSTRG.104859"; transcript_id "MSTRG.104859.34"; exon_number "1";
chr2	StringTie	exon	191263339	191263388	1000	+	.	gene_id "MSTRG.104859"; transcript_id "MSTRG.104859.34"; exon_number "2";
chr2	StringTie	exon	191276887	191277030	1000	+	.	gene_id "MSTRG.104859"; transcript_id "MSTRG.104859.34"; exon_number "3";
chr2	StringTie	exon	191296111	191296226	1000	+	.	gene_id "MSTRG.104859"; transcript_id "MSTRG.104859.34"; exon_number "4";
chr2	StringTie	exon	191329935	191330029	1000	+	.	gene_id "MSTRG.104859"; transcript_id "MSTRG.104859.34"; exon_number "5";
chr2	StringTie	exon	191341461	191341565	1000	+	.	gene_id "MSTRG.104859"; transcript_id "MSTRG.104859.34"; exon_number "6";
chr2	StringTie	exon	191346236	191346282	1000	+	.	gene_id "MSTRG.104859"; transcript_id "MSTRG.104859.34"; exon_number "7";
chr2	StringTie	exon	191350162	191350225	1000	+	.	gene_id "MSTRG.104859"; transcript_id "MSTRG.104859.34"; exon_number "8";
chr2	StringTie	exon	191360631	191360729	1000	+	.	gene_id "MSTRG.104859"; transcript_id "MSTRG.104859.34"; exon_number "9";
chr2	StringTie	exon	191362268	191362371	1000	+	.	gene_id "MSTRG.104859"; transcript_id "MSTRG.104859.34"; exon_number "10";
chr2	StringTie	exon	191363728	191363875	1000	+	.	gene_id "MSTRG.104859"; transcript_id "MSTRG.104859.34"; exon_number "11";
chr2	StringTie	exon	191364158	191364276	1000	+	.	gene_id "MSTRG.104859"; transcript_id "MSTRG.104859.34"; exon_number "12";
chr2	StringTie	exon	191369542	191369628	1000	+	.	gene_id "MSTRG.104859"; transcript_id "MSTRG.104859.34"; exon_number "13";
chr2	StringTie	exon	191370227	191370292	1000	+	.	gene_id "MSTRG.104859"; transcript_id "MSTRG.104859.34"; exon_number "14";
chr2	StringTie	exon	191381462	191381566	1000	+	.	gene_id "MSTRG.104859"; transcript_id "MSTRG.104859.34"; exon_number "15";
chr2	StringTie	exon	191383280	191383342	1000	+	.	gene_id "MSTRG.104859"; transcript_id "MSTRG.104859.34"; exon_number "16";
chr2	StringTie	exon	191385884	191385973	1000	+	.	gene_id "MSTRG.104859"; transcript_id "MSTRG.104859.34"; exon_number "17";
chr2	StringTie	exon	191387224	191387450	1000	+	.	gene_id "MSTRG.104859"; transcript_id "MSTRG.104859.34"; exon_number "18";
chr2	StringTie	exon	191390292	191390492	1000	+	.	gene_id "MSTRG.104859"; transcript_id "MSTRG.104859.34"; exon_number "19";
chr2	StringTie	exon	191392108	191392201	1000	+	.	gene_id "MSTRG.104859"; transcript_id "MSTRG.104859.34"; exon_number "20";
chr2	StringTie	exon	191393073	191393222	1000	+	.	gene_id "MSTRG.104859"; transcript_id "MSTRG.104859.34"; exon_number "21";
chr2	StringTie	exon	191396429	191396497	1000	+	.	gene_id "MSTRG.104859"; transcript_id "MSTRG.104859.34"; exon_number "22";
chr2	StringTie	exon	191400382	191400468	1000	+	.	gene_id "MSTRG.104859"; transcript_id "MSTRG.104859.34"; exon_number "23";
chr2	StringTie	exon	191402632	191402718	1000	+	.	gene_id "MSTRG.104859"; transcript_id "MSTRG.104859.34"; exon_number "24";
chr2	StringTie	exon	191408115	191408189	1000	+	.	gene_id "MSTRG.104859"; transcript_id "MSTRG.104859.34"; exon_number "25";
chr2	StringTie	exon	191409044	191409178	1000	+	.	gene_id "MSTRG.104859"; transcript_id "MSTRG.104859.34"; exon_number "26";
chr2	StringTie	exon	191411066	191411172	1000	+	.	gene_id "MSTRG.104859"; transcript_id "MSTRG.104859.34"; exon_number "27";
chr2	StringTie	exon	191414048	191414180	1000	+	.	gene_id "MSTRG.104859"; transcript_id "MSTRG.104859.34"; exon_number "28";
chr2	StringTie	exon	191414517	191414669	1000	+	.	gene_id "MSTRG.104859"; transcript_id "MSTRG.104859.34"; exon_number "29";
chr2	StringTie	exon	191416115	191416242	1000	+	.	gene_id "MSTRG.104859"; transcript_id "MSTRG.104859.34"; exon_number "30";
chr2	StringTie	exon	191423837	191426114	1000	+	.	gene_id "MSTRG.104859"; transcript_id "MSTRG.104859.34"; exon_number "31";
chr2	StringTie	transcript	191262731	191426056	1000	+	.	gene_id "MSTRG.104859"; transcript_id "MSTRG.104859.35";
chr2	StringTie	exon	191262731	191262759	1000	+	.	gene_id "MSTRG.104859"; transcript_id "MSTRG.104859.35"; exon_number "1";
chr2	StringTie	exon	191263339	191263388	1000	+	.	gene_id "MSTRG.104859"; transcript_id "MSTRG.104859.35"; exon_number "2";
chr2	StringTie	exon	191276887	191277030	1000	+	.	gene_id "MSTRG.104859"; transcript_id "MSTRG.104859.35"; exon_number "3";
chr2	StringTie	exon	191296111	191296226	1000	+	.	gene_id "MSTRG.104859"; transcript_id "MSTRG.104859.35"; exon_number "4";
chr2	StringTie	exon	191329935	191330029	1000	+	.	gene_id "MSTRG.104859"; transcript_id "MSTRG.104859.35"; exon_number "5";
chr2	StringTie	exon	191341461	191341565	1000	+	.	gene_id "MSTRG.104859"; transcript_id "MSTRG.104859.35"; exon_number "6";
chr2	StringTie	exon	191346236	191346282	1000	+	.	gene_id "MSTRG.104859"; transcript_id "MSTRG.104859.35"; exon_number "7";
chr2	StringTie	exon	191350162	191350225	1000	+	.	gene_id "MSTRG.104859"; transcript_id "MSTRG.104859.35"; exon_number "8";
chr2	StringTie	exon	191360631	191360729	1000	+	.	gene_id "MSTRG.104859"; transcript_id "MSTRG.104859.35"; exon_number "9";
chr2	StringTie	exon	191362268	191362371	1000	+	.	gene_id "MSTRG.104859"; transcript_id "MSTRG.104859.35"; exon_number "10";
chr2	StringTie	exon	191363728	191363875	1000	+	.	gene_id "MSTRG.104859"; transcript_id "MSTRG.104859.35"; exon_number "11";
chr2	StringTie	exon	191364158	191364276	1000	+	.	gene_id "MSTRG.104859"; transcript_id "MSTRG.104859.35"; exon_number "12";
chr2	StringTie	exon	191369542	191369628	1000	+	.	gene_id "MSTRG.104859"; transcript_id "MSTRG.104859.35"; exon_number "13";
chr2	StringTie	exon	191370227	191370292	1000	+	.	gene_id "MSTRG.104859"; transcript_id "MSTRG.104859.35"; exon_number "14";
chr2	StringTie	exon	191381462	191381566	1000	+	.	gene_id "MSTRG.104859"; transcript_id "MSTRG.104859.35"; exon_number "15";
chr2	StringTie	exon	191383280	191383342	1000	+	.	gene_id "MSTRG.104859"; transcript_id "MSTRG.104859.35"; exon_number "16";
chr2	StringTie	exon	191385884	191386084	1000	+	.	gene_id "MSTRG.104859"; transcript_id "MSTRG.104859.35"; exon_number "17";
chr2	StringTie	exon	191387224	191387450	1000	+	.	gene_id "MSTRG.104859"; transcript_id "MSTRG.104859.35"; exon_number "18";
chr2	StringTie	exon	191390292	191390492	1000	+	.	gene_id "MSTRG.104859"; transcript_id "MSTRG.104859.35"; exon_number "19";
chr2	StringTie	exon	191392108	191392201	1000	+	.	gene_id "MSTRG.104859"; transcript_id "MSTRG.104859.35"; exon_number "20";
chr2	StringTie	exon	191393073	191393222	1000	+	.	gene_id "MSTRG.104859"; transcript_id "MSTRG.104859.35"; exon_number "21";
chr2	StringTie	exon	191396429	191396497	1000	+	.	gene_id "MSTRG.104859"; transcript_id "MSTRG.104859.35"; exon_number "22";
chr2	StringTie	exon	191400382	191400468	1000	+	.	gene_id "MSTRG.104859"; transcript_id "MSTRG.104859.35"; exon_number "23";
chr2	StringTie	exon	191400749	191400835	1000	+	.	gene_id "MSTRG.104859"; transcript_id "MSTRG.104859.35"; exon_number "24";
chr2	StringTie	exon	191408115	191408189	1000	+	.	gene_id "MSTRG.104859"; transcript_id "MSTRG.104859.35"; exon_number "25";
chr2	StringTie	exon	191409044	191409178	1000	+	.	gene_id "MSTRG.104859"; transcript_id "MSTRG.104859.35"; exon_number "26";
chr2	StringTie	exon	191411066	191411172	1000	+	.	gene_id "MSTRG.104859"; transcript_id "MSTRG.104859.35"; exon_number "27";
chr2	StringTie	exon	191414048	191414180	1000	+	.	gene_id "MSTRG.104859"; transcript_id "MSTRG.104859.35"; exon_number "28";
chr2	StringTie	exon	191414517	191414669	1000	+	.	gene_id "MSTRG.104859"; transcript_id "MSTRG.104859.35"; exon_number "29";
chr2	StringTie	exon	191416115	191416242	1000	+	.	gene_id "MSTRG.104859"; transcript_id "MSTRG.104859.35"; exon_number "30";
chr2	StringTie	exon	191423837	191426056	1000	+	.	gene_id "MSTRG.104859"; transcript_id "MSTRG.104859.35"; exon_number "31";
chr2	StringTie	transcript	191262908	191425603	1000	+	.	gene_id "MSTRG.104859"; transcript_id "MSTRG.104859.36";
chr2	StringTie	exon	191262908	191263388	1000	+	.	gene_id "MSTRG.104859"; transcript_id "MSTRG.104859.36"; exon_number "1";
chr2	StringTie	exon	191276887	191277030	1000	+	.	gene_id "MSTRG.104859"; transcript_id "MSTRG.104859.36"; exon_number "2";
chr2	StringTie	exon	191296111	191296226	1000	+	.	gene_id "MSTRG.104859"; transcript_id "MSTRG.104859.36"; exon_number "3";
chr2	StringTie	exon	191329935	191330029	1000	+	.	gene_id "MSTRG.104859"; transcript_id "MSTRG.104859.36"; exon_number "4";
chr2	StringTie	exon	191341463	191341565	1000	+	.	gene_id "MSTRG.104859"; transcript_id "MSTRG.104859.36"; exon_number "5";
chr2	StringTie	exon	191346236	191346282	1000	+	.	gene_id "MSTRG.104859"; transcript_id "MSTRG.104859.36"; exon_number "6";
chr2	StringTie	exon	191350162	191350225	1000	+	.	gene_id "MSTRG.104859"; transcript_id "MSTRG.104859.36"; exon_number "7";
chr2	StringTie	exon	191360631	191360729	1000	+	.	gene_id "MSTRG.104859"; transcript_id "MSTRG.104859.36"; exon_number "8";
chr2	StringTie	exon	191362268	191362371	1000	+	.	gene_id "MSTRG.104859"; transcript_id "MSTRG.104859.36"; exon_number "9";
chr2	StringTie	exon	191363728	191363875	1000	+	.	gene_id "MSTRG.104859"; transcript_id "MSTRG.104859.36"; exon_number "10";
chr2	StringTie	exon	191364158	191364276	1000	+	.	gene_id "MSTRG.104859"; transcript_id "MSTRG.104859.36"; exon_number "11";
chr2	StringTie	exon	191369542	191369628	1000	+	.	gene_id "MSTRG.104859"; transcript_id "MSTRG.104859.36"; exon_number "12";
chr2	StringTie	exon	191370227	191370292	1000	+	.	gene_id "MSTRG.104859"; transcript_id "MSTRG.104859.36"; exon_number "13";
chr2	StringTie	exon	191381462	191381566	1000	+	.	gene_id "MSTRG.104859"; transcript_id "MSTRG.104859.36"; exon_number "14";
chr2	StringTie	exon	191383280	191383342	1000	+	.	gene_id "MSTRG.104859"; transcript_id "MSTRG.104859.36"; exon_number "15";
chr2	StringTie	exon	191385884	191386084	1000	+	.	gene_id "MSTRG.104859"; transcript_id "MSTRG.104859.36"; exon_number "16";
chr2	StringTie	exon	191387224	191387450	1000	+	.	gene_id "MSTRG.104859"; transcript_id "MSTRG.104859.36"; exon_number "17";
chr2	StringTie	exon	191390292	191390492	1000	+	.	gene_id "MSTRG.104859"; transcript_id "MSTRG.104859.36"; exon_number "18";
chr2	StringTie	exon	191392108	191392201	1000	+	.	gene_id "MSTRG.104859"; transcript_id "MSTRG.104859.36"; exon_number "19";
chr2	StringTie	exon	191393073	191393222	1000	+	.	gene_id "MSTRG.104859"; transcript_id "MSTRG.104859.36"; exon_number "20";
chr2	StringTie	exon	191396429	191396497	1000	+	.	gene_id "MSTRG.104859"; transcript_id "MSTRG.104859.36"; exon_number "21";
chr2	StringTie	exon	191400382	191400468	1000	+	.	gene_id "MSTRG.104859"; transcript_id "MSTRG.104859.36"; exon_number "22";
chr2	StringTie	exon	191400749	191400835	1000	+	.	gene_id "MSTRG.104859"; transcript_id "MSTRG.104859.36"; exon_number "23";
chr2	StringTie	exon	191402632	191402718	1000	+	.	gene_id "MSTRG.104859"; transcript_id "MSTRG.104859.36"; exon_number "24";
chr2	StringTie	exon	191408115	191408189	1000	+	.	gene_id "MSTRG.104859"; transcript_id "MSTRG.104859.36"; exon_number "25";
chr2	StringTie	exon	191409044	191409178	1000	+	.	gene_id "MSTRG.104859"; transcript_id "MSTRG.104859.36"; exon_number "26";
chr2	StringTie	exon	191411066	191411172	1000	+	.	gene_id "MSTRG.104859"; transcript_id "MSTRG.104859.36"; exon_number "27";
chr2	StringTie	exon	191414048	191414180	1000	+	.	gene_id "MSTRG.104859"; transcript_id "MSTRG.104859.36"; exon_number "28";
chr2	StringTie	exon	191414517	191414669	1000	+	.	gene_id "MSTRG.104859"; transcript_id "MSTRG.104859.36"; exon_number "29";
chr2	StringTie	exon	191416115	191416242	1000	+	.	gene_id "MSTRG.104859"; transcript_id "MSTRG.104859.36"; exon_number "30";
chr2	StringTie	exon	191423837	191425603	1000	+	.	gene_id "MSTRG.104859"; transcript_id "MSTRG.104859.36"; exon_number "31";
chr2	StringTie	transcript	191262999	191426779	1000	+	.	gene_id "MSTRG.104859"; transcript_id "MSTRG.104859.37";
chr2	StringTie	exon	191262999	191263388	1000	+	.	gene_id "MSTRG.104859"; transcript_id "MSTRG.104859.37"; exon_number "1";
chr2	StringTie	exon	191276887	191277030	1000	+	.	gene_id "MSTRG.104859"; transcript_id "MSTRG.104859.37"; exon_number "2";
chr2	StringTie	exon	191296111	191296226	1000	+	.	gene_id "MSTRG.104859"; transcript_id "MSTRG.104859.37"; exon_number "3";
chr2	StringTie	exon	191329935	191330029	1000	+	.	gene_id "MSTRG.104859"; transcript_id "MSTRG.104859.37"; exon_number "4";
chr2	StringTie	exon	191341461	191341565	1000	+	.	gene_id "MSTRG.104859"; transcript_id "MSTRG.104859.37"; exon_number "5";
chr2	StringTie	exon	191346236	191346282	1000	+	.	gene_id "MSTRG.104859"; transcript_id "MSTRG.104859.37"; exon_number "6";
chr2	StringTie	exon	191350162	191350225	1000	+	.	gene_id "MSTRG.104859"; transcript_id "MSTRG.104859.37"; exon_number "7";
chr2	StringTie	exon	191360631	191360729	1000	+	.	gene_id "MSTRG.104859"; transcript_id "MSTRG.104859.37"; exon_number "8";
chr2	StringTie	exon	191362268	191362371	1000	+	.	gene_id "MSTRG.104859"; transcript_id "MSTRG.104859.37"; exon_number "9";
chr2	StringTie	exon	191363728	191363875	1000	+	.	gene_id "MSTRG.104859"; transcript_id "MSTRG.104859.37"; exon_number "10";
chr2	StringTie	exon	191364158	191364276	1000	+	.	gene_id "MSTRG.104859"; transcript_id "MSTRG.104859.37"; exon_number "11";
chr2	StringTie	exon	191369542	191369628	1000	+	.	gene_id "MSTRG.104859"; transcript_id "MSTRG.104859.37"; exon_number "12";
chr2	StringTie	exon	191370227	191370292	1000	+	.	gene_id "MSTRG.104859"; transcript_id "MSTRG.104859.37"; exon_number "13";
chr2	StringTie	exon	191381462	191381566	1000	+	.	gene_id "MSTRG.104859"; transcript_id "MSTRG.104859.37"; exon_number "14";
chr2	StringTie	exon	191383280	191383342	1000	+	.	gene_id "MSTRG.104859"; transcript_id "MSTRG.104859.37"; exon_number "15";
chr2	StringTie	exon	191385884	191386084	1000	+	.	gene_id "MSTRG.104859"; transcript_id "MSTRG.104859.37"; exon_number "16";
chr2	StringTie	exon	191387224	191387450	1000	+	.	gene_id "MSTRG.104859"; transcript_id "MSTRG.104859.37"; exon_number "17";
chr2	StringTie	exon	191390292	191390492	1000	+	.	gene_id "MSTRG.104859"; transcript_id "MSTRG.104859.37"; exon_number "18";
chr2	StringTie	exon	191392108	191392201	1000	+	.	gene_id "MSTRG.104859"; transcript_id "MSTRG.104859.37"; exon_number "19";
chr2	StringTie	exon	191393073	191393222	1000	+	.	gene_id "MSTRG.104859"; transcript_id "MSTRG.104859.37"; exon_number "20";
chr2	StringTie	exon	191396429	191396497	1000	+	.	gene_id "MSTRG.104859"; transcript_id "MSTRG.104859.37"; exon_number "21";
chr2	StringTie	exon	191400382	191400468	1000	+	.	gene_id "MSTRG.104859"; transcript_id "MSTRG.104859.37"; exon_number "22";
chr2	StringTie	exon	191408115	191408189	1000	+	.	gene_id "MSTRG.104859"; transcript_id "MSTRG.104859.37"; exon_number "23";
chr2	StringTie	exon	191409044	191409178	1000	+	.	gene_id "MSTRG.104859"; transcript_id "MSTRG.104859.37"; exon_number "24";
chr2	StringTie	exon	191411066	191411172	1000	+	.	gene_id "MSTRG.104859"; transcript_id "MSTRG.104859.37"; exon_number "25";
chr2	StringTie	exon	191414048	191414180	1000	+	.	gene_id "MSTRG.104859"; transcript_id "MSTRG.104859.37"; exon_number "26";
chr2	StringTie	exon	191414517	191414669	1000	+	.	gene_id "MSTRG.104859"; transcript_id "MSTRG.104859.37"; exon_number "27";
chr2	StringTie	exon	191416115	191416242	1000	+	.	gene_id "MSTRG.104859"; transcript_id "MSTRG.104859.37"; exon_number "28";
chr2	StringTie	exon	191423837	191426779	1000	+	.	gene_id "MSTRG.104859"; transcript_id "MSTRG.104859.37"; exon_number "29";
chr2	StringTie	transcript	191263013	191425844	1000	+	.	gene_id "MSTRG.104859"; transcript_id "MSTRG.104859.39";
chr2	StringTie	exon	191263013	191263388	1000	+	.	gene_id "MSTRG.104859"; transcript_id "MSTRG.104859.39"; exon_number "1";
chr2	StringTie	exon	191276887	191277030	1000	+	.	gene_id "MSTRG.104859"; transcript_id "MSTRG.104859.39"; exon_number "2";
chr2	StringTie	exon	191296111	191296226	1000	+	.	gene_id "MSTRG.104859"; transcript_id "MSTRG.104859.39"; exon_number "3";
chr2	StringTie	exon	191329935	191330029	1000	+	.	gene_id "MSTRG.104859"; transcript_id "MSTRG.104859.39"; exon_number "4";
chr2	StringTie	exon	191341461	191341565	1000	+	.	gene_id "MSTRG.104859"; transcript_id "MSTRG.104859.39"; exon_number "5";
chr2	StringTie	exon	191346236	191346282	1000	+	.	gene_id "MSTRG.104859"; transcript_id "MSTRG.104859.39"; exon_number "6";
chr2	StringTie	exon	191350162	191350225	1000	+	.	gene_id "MSTRG.104859"; transcript_id "MSTRG.104859.39"; exon_number "7";
chr2	StringTie	exon	191360631	191360729	1000	+	.	gene_id "MSTRG.104859"; transcript_id "MSTRG.104859.39"; exon_number "8";
chr2	StringTie	exon	191362268	191362371	1000	+	.	gene_id "MSTRG.104859"; transcript_id "MSTRG.104859.39"; exon_number "9";
chr2	StringTie	exon	191363728	191363875	1000	+	.	gene_id "MSTRG.104859"; transcript_id "MSTRG.104859.39"; exon_number "10";
chr2	StringTie	exon	191364158	191364276	1000	+	.	gene_id "MSTRG.104859"; transcript_id "MSTRG.104859.39"; exon_number "11";
chr2	StringTie	exon	191369542	191369628	1000	+	.	gene_id "MSTRG.104859"; transcript_id "MSTRG.104859.39"; exon_number "12";
chr2	StringTie	exon	191370227	191370292	1000	+	.	gene_id "MSTRG.104859"; transcript_id "MSTRG.104859.39"; exon_number "13";
chr2	StringTie	exon	191381462	191381566	1000	+	.	gene_id "MSTRG.104859"; transcript_id "MSTRG.104859.39"; exon_number "14";
chr2	StringTie	exon	191383280	191383342	1000	+	.	gene_id "MSTRG.104859"; transcript_id "MSTRG.104859.39"; exon_number "15";
chr2	StringTie	exon	191385884	191386084	1000	+	.	gene_id "MSTRG.104859"; transcript_id "MSTRG.104859.39"; exon_number "16";
chr2	StringTie	exon	191387224	191387450	1000	+	.	gene_id "MSTRG.104859"; transcript_id "MSTRG.104859.39"; exon_number "17";
chr2	StringTie	exon	191390292	191390492	1000	+	.	gene_id "MSTRG.104859"; transcript_id "MSTRG.104859.39"; exon_number "18";
chr2	StringTie	exon	191392108	191392201	1000	+	.	gene_id "MSTRG.104859"; transcript_id "MSTRG.104859.39"; exon_number "19";
chr2	StringTie	exon	191393073	191393222	1000	+	.	gene_id "MSTRG.104859"; transcript_id "MSTRG.104859.39"; exon_number "20";
chr2	StringTie	exon	191396429	191396497	1000	+	.	gene_id "MSTRG.104859"; transcript_id "MSTRG.104859.39"; exon_number "21";
chr2	StringTie	exon	191400382	191400468	1000	+	.	gene_id "MSTRG.104859"; transcript_id "MSTRG.104859.39"; exon_number "22";
chr2	StringTie	exon	191400749	191400835	1000	+	.	gene_id "MSTRG.104859"; transcript_id "MSTRG.104859.39"; exon_number "23";
chr2	StringTie	exon	191402632	191402718	1000	+	.	gene_id "MSTRG.104859"; transcript_id "MSTRG.104859.39"; exon_number "24";
chr2	StringTie	exon	191408115	191408189	1000	+	.	gene_id "MSTRG.104859"; transcript_id "MSTRG.104859.39"; exon_number "25";
chr2	StringTie	exon	191409044	191409178	1000	+	.	gene_id "MSTRG.104859"; transcript_id "MSTRG.104859.39"; exon_number "26";
chr2	StringTie	exon	191411066	191411172	1000	+	.	gene_id "MSTRG.104859"; transcript_id "MSTRG.104859.39"; exon_number "27";
chr2	StringTie	exon	191414048	191414180	1000	+	.	gene_id "MSTRG.104859"; transcript_id "MSTRG.104859.39"; exon_number "28";
chr2	StringTie	exon	191414517	191414669	1000	+	.	gene_id "MSTRG.104859"; transcript_id "MSTRG.104859.39"; exon_number "29";
chr2	StringTie	exon	191416115	191416242	1000	+	.	gene_id "MSTRG.104859"; transcript_id "MSTRG.104859.39"; exon_number "30";
chr2	StringTie	exon	191423837	191425844	1000	+	.	gene_id "MSTRG.104859"; transcript_id "MSTRG.104859.39"; exon_number "31";
chr2	StringTie	transcript	191244917	191425385	1000	+	.	gene_id "MSTRG.104859"; transcript_id "MSTRG.104859.4";
chr2	StringTie	exon	191244917	191245257	1000	+	.	gene_id "MSTRG.104859"; transcript_id "MSTRG.104859.4"; exon_number "1";
chr2	StringTie	exon	191276887	191277030	1000	+	.	gene_id "MSTRG.104859"; transcript_id "MSTRG.104859.4"; exon_number "2";
chr2	StringTie	exon	191296111	191296226	1000	+	.	gene_id "MSTRG.104859"; transcript_id "MSTRG.104859.4"; exon_number "3";
chr2	StringTie	exon	191329935	191330029	1000	+	.	gene_id "MSTRG.104859"; transcript_id "MSTRG.104859.4"; exon_number "4";
chr2	StringTie	exon	191341461	191341565	1000	+	.	gene_id "MSTRG.104859"; transcript_id "MSTRG.104859.4"; exon_number "5";
chr2	StringTie	exon	191346236	191346282	1000	+	.	gene_id "MSTRG.104859"; transcript_id "MSTRG.104859.4"; exon_number "6";
chr2	StringTie	exon	191350162	191350225	1000	+	.	gene_id "MSTRG.104859"; transcript_id "MSTRG.104859.4"; exon_number "7";
chr2	StringTie	exon	191360631	191360729	1000	+	.	gene_id "MSTRG.104859"; transcript_id "MSTRG.104859.4"; exon_number "8";
chr2	StringTie	exon	191362268	191362371	1000	+	.	gene_id "MSTRG.104859"; transcript_id "MSTRG.104859.4"; exon_number "9";
chr2	StringTie	exon	191363728	191363875	1000	+	.	gene_id "MSTRG.104859"; transcript_id "MSTRG.104859.4"; exon_number "10";
chr2	StringTie	exon	191364158	191364276	1000	+	.	gene_id "MSTRG.104859"; transcript_id "MSTRG.104859.4"; exon_number "11";
chr2	StringTie	exon	191369542	191369628	1000	+	.	gene_id "MSTRG.104859"; transcript_id "MSTRG.104859.4"; exon_number "12";
chr2	StringTie	exon	191370227	191370292	1000	+	.	gene_id "MSTRG.104859"; transcript_id "MSTRG.104859.4"; exon_number "13";
chr2	StringTie	exon	191381462	191381566	1000	+	.	gene_id "MSTRG.104859"; transcript_id "MSTRG.104859.4"; exon_number "14";
chr2	StringTie	exon	191383280	191383342	1000	+	.	gene_id "MSTRG.104859"; transcript_id "MSTRG.104859.4"; exon_number "15";
chr2	StringTie	exon	191385884	191386084	1000	+	.	gene_id "MSTRG.104859"; transcript_id "MSTRG.104859.4"; exon_number "16";
chr2	StringTie	exon	191387224	191387450	1000	+	.	gene_id "MSTRG.104859"; transcript_id "MSTRG.104859.4"; exon_number "17";
chr2	StringTie	exon	191390292	191390492	1000	+	.	gene_id "MSTRG.104859"; transcript_id "MSTRG.104859.4"; exon_number "18";
chr2	StringTie	exon	191392108	191392201	1000	+	.	gene_id "MSTRG.104859"; transcript_id "MSTRG.104859.4"; exon_number "19";
chr2	StringTie	exon	191393073	191393222	1000	+	.	gene_id "MSTRG.104859"; transcript_id "MSTRG.104859.4"; exon_number "20";
chr2	StringTie	exon	191396429	191396497	1000	+	.	gene_id "MSTRG.104859"; transcript_id "MSTRG.104859.4"; exon_number "21";
chr2	StringTie	exon	191400382	191400468	1000	+	.	gene_id "MSTRG.104859"; transcript_id "MSTRG.104859.4"; exon_number "22";
chr2	StringTie	exon	191408115	191408189	1000	+	.	gene_id "MSTRG.104859"; transcript_id "MSTRG.104859.4"; exon_number "23";
chr2	StringTie	exon	191409044	191409178	1000	+	.	gene_id "MSTRG.104859"; transcript_id "MSTRG.104859.4"; exon_number "24";
chr2	StringTie	exon	191411066	191411172	1000	+	.	gene_id "MSTRG.104859"; transcript_id "MSTRG.104859.4"; exon_number "25";
chr2	StringTie	exon	191414048	191414180	1000	+	.	gene_id "MSTRG.104859"; transcript_id "MSTRG.104859.4"; exon_number "26";
chr2	StringTie	exon	191414517	191414669	1000	+	.	gene_id "MSTRG.104859"; transcript_id "MSTRG.104859.4"; exon_number "27";
chr2	StringTie	exon	191416115	191416242	1000	+	.	gene_id "MSTRG.104859"; transcript_id "MSTRG.104859.4"; exon_number "28";
chr2	StringTie	exon	191423837	191425385	1000	+	.	gene_id "MSTRG.104859"; transcript_id "MSTRG.104859.4"; exon_number "29";
chr2	StringTie	transcript	191263294	191428268	1000	+	.	gene_id "MSTRG.104859"; transcript_id "MSTRG.104859.40";
chr2	StringTie	exon	191263294	191263388	1000	+	.	gene_id "MSTRG.104859"; transcript_id "MSTRG.104859.40"; exon_number "1";
chr2	StringTie	exon	191276887	191277030	1000	+	.	gene_id "MSTRG.104859"; transcript_id "MSTRG.104859.40"; exon_number "2";
chr2	StringTie	exon	191296111	191296226	1000	+	.	gene_id "MSTRG.104859"; transcript_id "MSTRG.104859.40"; exon_number "3";
chr2	StringTie	exon	191329935	191330029	1000	+	.	gene_id "MSTRG.104859"; transcript_id "MSTRG.104859.40"; exon_number "4";
chr2	StringTie	exon	191341461	191341565	1000	+	.	gene_id "MSTRG.104859"; transcript_id "MSTRG.104859.40"; exon_number "5";
chr2	StringTie	exon	191346236	191346282	1000	+	.	gene_id "MSTRG.104859"; transcript_id "MSTRG.104859.40"; exon_number "6";
chr2	StringTie	exon	191350162	191350225	1000	+	.	gene_id "MSTRG.104859"; transcript_id "MSTRG.104859.40"; exon_number "7";
chr2	StringTie	exon	191360631	191360729	1000	+	.	gene_id "MSTRG.104859"; transcript_id "MSTRG.104859.40"; exon_number "8";
chr2	StringTie	exon	191362268	191362371	1000	+	.	gene_id "MSTRG.104859"; transcript_id "MSTRG.104859.40"; exon_number "9";
chr2	StringTie	exon	191363728	191363875	1000	+	.	gene_id "MSTRG.104859"; transcript_id "MSTRG.104859.40"; exon_number "10";
chr2	StringTie	exon	191364158	191364276	1000	+	.	gene_id "MSTRG.104859"; transcript_id "MSTRG.104859.40"; exon_number "11";
chr2	StringTie	exon	191369542	191369628	1000	+	.	gene_id "MSTRG.104859"; transcript_id "MSTRG.104859.40"; exon_number "12";
chr2	StringTie	exon	191370227	191370292	1000	+	.	gene_id "MSTRG.104859"; transcript_id "MSTRG.104859.40"; exon_number "13";
chr2	StringTie	exon	191381462	191381566	1000	+	.	gene_id "MSTRG.104859"; transcript_id "MSTRG.104859.40"; exon_number "14";
chr2	StringTie	exon	191383280	191383342	1000	+	.	gene_id "MSTRG.104859"; transcript_id "MSTRG.104859.40"; exon_number "15";
chr2	StringTie	exon	191385884	191386084	1000	+	.	gene_id "MSTRG.104859"; transcript_id "MSTRG.104859.40"; exon_number "16";
chr2	StringTie	exon	191387224	191387450	1000	+	.	gene_id "MSTRG.104859"; transcript_id "MSTRG.104859.40"; exon_number "17";
chr2	StringTie	exon	191389389	191389655	1000	+	.	gene_id "MSTRG.104859"; transcript_id "MSTRG.104859.40"; exon_number "18";
chr2	StringTie	exon	191390292	191390492	1000	+	.	gene_id "MSTRG.104859"; transcript_id "MSTRG.104859.40"; exon_number "19";
chr2	StringTie	exon	191392108	191392201	1000	+	.	gene_id "MSTRG.104859"; transcript_id "MSTRG.104859.40"; exon_number "20";
chr2	StringTie	exon	191393073	191393222	1000	+	.	gene_id "MSTRG.104859"; transcript_id "MSTRG.104859.40"; exon_number "21";
chr2	StringTie	exon	191396429	191396497	1000	+	.	gene_id "MSTRG.104859"; transcript_id "MSTRG.104859.40"; exon_number "22";
chr2	StringTie	exon	191400382	191400468	1000	+	.	gene_id "MSTRG.104859"; transcript_id "MSTRG.104859.40"; exon_number "23";
chr2	StringTie	exon	191402632	191402718	1000	+	.	gene_id "MSTRG.104859"; transcript_id "MSTRG.104859.40"; exon_number "24";
chr2	StringTie	exon	191408115	191408189	1000	+	.	gene_id "MSTRG.104859"; transcript_id "MSTRG.104859.40"; exon_number "25";
chr2	StringTie	exon	191409044	191409178	1000	+	.	gene_id "MSTRG.104859"; transcript_id "MSTRG.104859.40"; exon_number "26";
chr2	StringTie	exon	191411066	191411172	1000	+	.	gene_id "MSTRG.104859"; transcript_id "MSTRG.104859.40"; exon_number "27";
chr2	StringTie	exon	191414048	191414180	1000	+	.	gene_id "MSTRG.104859"; transcript_id "MSTRG.104859.40"; exon_number "28";
chr2	StringTie	exon	191414517	191414669	1000	+	.	gene_id "MSTRG.104859"; transcript_id "MSTRG.104859.40"; exon_number "29";
chr2	StringTie	exon	191416115	191416242	1000	+	.	gene_id "MSTRG.104859"; transcript_id "MSTRG.104859.40"; exon_number "30";
chr2	StringTie	exon	191423837	191428268	1000	+	.	gene_id "MSTRG.104859"; transcript_id "MSTRG.104859.40"; exon_number "31";
chr2	StringTie	transcript	191263305	191296226	1000	+	.	gene_id "MSTRG.104859"; transcript_id "MSTRG.104859.41";
chr2	StringTie	exon	191263305	191263384	1000	+	.	gene_id "MSTRG.104859"; transcript_id "MSTRG.104859.41"; exon_number "1";
chr2	StringTie	exon	191276887	191277030	1000	+	.	gene_id "MSTRG.104859"; transcript_id "MSTRG.104859.41"; exon_number "2";
chr2	StringTie	exon	191296111	191296226	1000	+	.	gene_id "MSTRG.104859"; transcript_id "MSTRG.104859.41"; exon_number "3";
chr2	StringTie	transcript	191264632	191296226	1000	+	.	gene_id "MSTRG.104859"; transcript_id "MSTRG.104859.44";
chr2	StringTie	exon	191264632	191266229	1000	+	.	gene_id "MSTRG.104859"; transcript_id "MSTRG.104859.44"; exon_number "1";
chr2	StringTie	exon	191276887	191277030	1000	+	.	gene_id "MSTRG.104859"; transcript_id "MSTRG.104859.44"; exon_number "2";
chr2	StringTie	exon	191296111	191296226	1000	+	.	gene_id "MSTRG.104859"; transcript_id "MSTRG.104859.44"; exon_number "3";
chr2	StringTie	transcript	191271474	191296226	1000	+	.	gene_id "MSTRG.104859"; transcript_id "MSTRG.104859.45";
chr2	StringTie	exon	191271474	191271555	1000	+	.	gene_id "MSTRG.104859"; transcript_id "MSTRG.104859.45"; exon_number "1";
chr2	StringTie	exon	191276887	191277030	1000	+	.	gene_id "MSTRG.104859"; transcript_id "MSTRG.104859.45"; exon_number "2";
chr2	StringTie	exon	191296111	191296226	1000	+	.	gene_id "MSTRG.104859"; transcript_id "MSTRG.104859.45"; exon_number "3";
chr2	StringTie	transcript	191273080	191296224	1000	+	.	gene_id "MSTRG.104859"; transcript_id "MSTRG.104859.46";
chr2	StringTie	exon	191273080	191273107	1000	+	.	gene_id "MSTRG.104859"; transcript_id "MSTRG.104859.46"; exon_number "1";
chr2	StringTie	exon	191276887	191277030	1000	+	.	gene_id "MSTRG.104859"; transcript_id "MSTRG.104859.46"; exon_number "2";
chr2	StringTie	exon	191296111	191296224	1000	+	.	gene_id "MSTRG.104859"; transcript_id "MSTRG.104859.46"; exon_number "3";
chr2	StringTie	transcript	191273405	191296226	1000	+	.	gene_id "MSTRG.104859"; transcript_id "MSTRG.104859.47";
chr2	StringTie	exon	191273405	191273430	1000	+	.	gene_id "MSTRG.104859"; transcript_id "MSTRG.104859.47"; exon_number "1";
chr2	StringTie	exon	191276887	191277030	1000	+	.	gene_id "MSTRG.104859"; transcript_id "MSTRG.104859.47"; exon_number "2";
chr2	StringTie	exon	191296111	191296226	1000	+	.	gene_id "MSTRG.104859"; transcript_id "MSTRG.104859.47"; exon_number "3";
chr2	StringTie	transcript	191276856	191426197	1000	+	.	gene_id "MSTRG.104859"; transcript_id "MSTRG.104859.48";
chr2	StringTie	exon	191276856	191276910	1000	+	.	gene_id "MSTRG.104859"; transcript_id "MSTRG.104859.48"; exon_number "1";
chr2	StringTie	exon	191296175	191296226	1000	+	.	gene_id "MSTRG.104859"; transcript_id "MSTRG.104859.48"; exon_number "2";
chr2	StringTie	exon	191329935	191330029	1000	+	.	gene_id "MSTRG.104859"; transcript_id "MSTRG.104859.48"; exon_number "3";
chr2	StringTie	exon	191341461	191341565	1000	+	.	gene_id "MSTRG.104859"; transcript_id "MSTRG.104859.48"; exon_number "4";
chr2	StringTie	exon	191346236	191346282	1000	+	.	gene_id "MSTRG.104859"; transcript_id "MSTRG.104859.48"; exon_number "5";
chr2	StringTie	exon	191350162	191350225	1000	+	.	gene_id "MSTRG.104859"; transcript_id "MSTRG.104859.48"; exon_number "6";
chr2	StringTie	exon	191360631	191360729	1000	+	.	gene_id "MSTRG.104859"; transcript_id "MSTRG.104859.48"; exon_number "7";
chr2	StringTie	exon	191362268	191362371	1000	+	.	gene_id "MSTRG.104859"; transcript_id "MSTRG.104859.48"; exon_number "8";
chr2	StringTie	exon	191363728	191363875	1000	+	.	gene_id "MSTRG.104859"; transcript_id "MSTRG.104859.48"; exon_number "9";
chr2	StringTie	exon	191364158	191364276	1000	+	.	gene_id "MSTRG.104859"; transcript_id "MSTRG.104859.48"; exon_number "10";
chr2	StringTie	exon	191369542	191369628	1000	+	.	gene_id "MSTRG.104859"; transcript_id "MSTRG.104859.48"; exon_number "11";
chr2	StringTie	exon	191370227	191370292	1000	+	.	gene_id "MSTRG.104859"; transcript_id "MSTRG.104859.48"; exon_number "12";
chr2	StringTie	exon	191381462	191381566	1000	+	.	gene_id "MSTRG.104859"; transcript_id "MSTRG.104859.48"; exon_number "13";
chr2	StringTie	exon	191383280	191383342	1000	+	.	gene_id "MSTRG.104859"; transcript_id "MSTRG.104859.48"; exon_number "14";
chr2	StringTie	exon	191385884	191386084	1000	+	.	gene_id "MSTRG.104859"; transcript_id "MSTRG.104859.48"; exon_number "15";
chr2	StringTie	exon	191387224	191387450	1000	+	.	gene_id "MSTRG.104859"; transcript_id "MSTRG.104859.48"; exon_number "16";
chr2	StringTie	exon	191390292	191390492	1000	+	.	gene_id "MSTRG.104859"; transcript_id "MSTRG.104859.48"; exon_number "17";
chr2	StringTie	exon	191392108	191392201	1000	+	.	gene_id "MSTRG.104859"; transcript_id "MSTRG.104859.48"; exon_number "18";
chr2	StringTie	exon	191393073	191393222	1000	+	.	gene_id "MSTRG.104859"; transcript_id "MSTRG.104859.48"; exon_number "19";
chr2	StringTie	exon	191396429	191396497	1000	+	.	gene_id "MSTRG.104859"; transcript_id "MSTRG.104859.48"; exon_number "20";
chr2	StringTie	exon	191400382	191400468	1000	+	.	gene_id "MSTRG.104859"; transcript_id "MSTRG.104859.48"; exon_number "21";
chr2	StringTie	exon	191400749	191400835	1000	+	.	gene_id "MSTRG.104859"; transcript_id "MSTRG.104859.48"; exon_number "22";
chr2	StringTie	exon	191402632	191402718	1000	+	.	gene_id "MSTRG.104859"; transcript_id "MSTRG.104859.48"; exon_number "23";
chr2	StringTie	exon	191408115	191408189	1000	+	.	gene_id "MSTRG.104859"; transcript_id "MSTRG.104859.48"; exon_number "24";
chr2	StringTie	exon	191409044	191409178	1000	+	.	gene_id "MSTRG.104859"; transcript_id "MSTRG.104859.48"; exon_number "25";
chr2	StringTie	exon	191411066	191411172	1000	+	.	gene_id "MSTRG.104859"; transcript_id "MSTRG.104859.48"; exon_number "26";
chr2	StringTie	exon	191414048	191414180	1000	+	.	gene_id "MSTRG.104859"; transcript_id "MSTRG.104859.48"; exon_number "27";
chr2	StringTie	exon	191414517	191414669	1000	+	.	gene_id "MSTRG.104859"; transcript_id "MSTRG.104859.48"; exon_number "28";
chr2	StringTie	exon	191416115	191416242	1000	+	.	gene_id "MSTRG.104859"; transcript_id "MSTRG.104859.48"; exon_number "29";
chr2	StringTie	exon	191423837	191426197	1000	+	.	gene_id "MSTRG.104859"; transcript_id "MSTRG.104859.48"; exon_number "30";
chr2	StringTie	transcript	191244933	191296283	1000	+	.	gene_id "MSTRG.104859"; transcript_id "MSTRG.104859.5";
chr2	StringTie	exon	191244933	191245626	1000	+	.	gene_id "MSTRG.104859"; transcript_id "MSTRG.104859.5"; exon_number "1";
chr2	StringTie	exon	191250794	191250878	1000	+	.	gene_id "MSTRG.104859"; transcript_id "MSTRG.104859.5"; exon_number "2";
chr2	StringTie	exon	191276887	191277030	1000	+	.	gene_id "MSTRG.104859"; transcript_id "MSTRG.104859.5"; exon_number "3";
chr2	StringTie	exon	191296111	191296283	1000	+	.	gene_id "MSTRG.104859"; transcript_id "MSTRG.104859.5"; exon_number "4";
chr2	StringTie	transcript	191313034	191425622	1000	+	.	gene_id "MSTRG.104859"; transcript_id "MSTRG.104859.50";
chr2	StringTie	exon	191313034	191313066	1000	+	.	gene_id "MSTRG.104859"; transcript_id "MSTRG.104859.50"; exon_number "1";
chr2	StringTie	exon	191329935	191330029	1000	+	.	gene_id "MSTRG.104859"; transcript_id "MSTRG.104859.50"; exon_number "2";
chr2	StringTie	exon	191341461	191341565	1000	+	.	gene_id "MSTRG.104859"; transcript_id "MSTRG.104859.50"; exon_number "3";
chr2	StringTie	exon	191346236	191346282	1000	+	.	gene_id "MSTRG.104859"; transcript_id "MSTRG.104859.50"; exon_number "4";
chr2	StringTie	exon	191350162	191350225	1000	+	.	gene_id "MSTRG.104859"; transcript_id "MSTRG.104859.50"; exon_number "5";
chr2	StringTie	exon	191360631	191360729	1000	+	.	gene_id "MSTRG.104859"; transcript_id "MSTRG.104859.50"; exon_number "6";
chr2	StringTie	exon	191362268	191362371	1000	+	.	gene_id "MSTRG.104859"; transcript_id "MSTRG.104859.50"; exon_number "7";
chr2	StringTie	exon	191363728	191363875	1000	+	.	gene_id "MSTRG.104859"; transcript_id "MSTRG.104859.50"; exon_number "8";
chr2	StringTie	exon	191364158	191364276	1000	+	.	gene_id "MSTRG.104859"; transcript_id "MSTRG.104859.50"; exon_number "9";
chr2	StringTie	exon	191369542	191369628	1000	+	.	gene_id "MSTRG.104859"; transcript_id "MSTRG.104859.50"; exon_number "10";
chr2	StringTie	exon	191370227	191370292	1000	+	.	gene_id "MSTRG.104859"; transcript_id "MSTRG.104859.50"; exon_number "11";
chr2	StringTie	exon	191381462	191381566	1000	+	.	gene_id "MSTRG.104859"; transcript_id "MSTRG.104859.50"; exon_number "12";
chr2	StringTie	exon	191383280	191383342	1000	+	.	gene_id "MSTRG.104859"; transcript_id "MSTRG.104859.50"; exon_number "13";
chr2	StringTie	exon	191385884	191386084	1000	+	.	gene_id "MSTRG.104859"; transcript_id "MSTRG.104859.50"; exon_number "14";
chr2	StringTie	exon	191387224	191387450	1000	+	.	gene_id "MSTRG.104859"; transcript_id "MSTRG.104859.50"; exon_number "15";
chr2	StringTie	exon	191390292	191390492	1000	+	.	gene_id "MSTRG.104859"; transcript_id "MSTRG.104859.50"; exon_number "16";
chr2	StringTie	exon	191392108	191392201	1000	+	.	gene_id "MSTRG.104859"; transcript_id "MSTRG.104859.50"; exon_number "17";
chr2	StringTie	exon	191393073	191393222	1000	+	.	gene_id "MSTRG.104859"; transcript_id "MSTRG.104859.50"; exon_number "18";
chr2	StringTie	exon	191396429	191396497	1000	+	.	gene_id "MSTRG.104859"; transcript_id "MSTRG.104859.50"; exon_number "19";
chr2	StringTie	exon	191400382	191400468	1000	+	.	gene_id "MSTRG.104859"; transcript_id "MSTRG.104859.50"; exon_number "20";
chr2	StringTie	exon	191408115	191408189	1000	+	.	gene_id "MSTRG.104859"; transcript_id "MSTRG.104859.50"; exon_number "21";
chr2	StringTie	exon	191409044	191409178	1000	+	.	gene_id "MSTRG.104859"; transcript_id "MSTRG.104859.50"; exon_number "22";
chr2	StringTie	exon	191411066	191411172	1000	+	.	gene_id "MSTRG.104859"; transcript_id "MSTRG.104859.50"; exon_number "23";
chr2	StringTie	exon	191414048	191414180	1000	+	.	gene_id "MSTRG.104859"; transcript_id "MSTRG.104859.50"; exon_number "24";
chr2	StringTie	exon	191414517	191414669	1000	+	.	gene_id "MSTRG.104859"; transcript_id "MSTRG.104859.50"; exon_number "25";
chr2	StringTie	exon	191416115	191416242	1000	+	.	gene_id "MSTRG.104859"; transcript_id "MSTRG.104859.50"; exon_number "26";
chr2	StringTie	exon	191423837	191425622	1000	+	.	gene_id "MSTRG.104859"; transcript_id "MSTRG.104859.50"; exon_number "27";
chr2	StringTie	transcript	191320989	191436395	1000	+	.	gene_id "MSTRG.104859"; transcript_id "MSTRG.104859.51";
chr2	StringTie	exon	191320989	191323209	1000	+	.	gene_id "MSTRG.104859"; transcript_id "MSTRG.104859.51"; exon_number "1";
chr2	StringTie	exon	191329935	191330029	1000	+	.	gene_id "MSTRG.104859"; transcript_id "MSTRG.104859.51"; exon_number "2";
chr2	StringTie	exon	191341461	191341565	1000	+	.	gene_id "MSTRG.104859"; transcript_id "MSTRG.104859.51"; exon_number "3";
chr2	StringTie	exon	191346236	191346282	1000	+	.	gene_id "MSTRG.104859"; transcript_id "MSTRG.104859.51"; exon_number "4";
chr2	StringTie	exon	191350162	191350225	1000	+	.	gene_id "MSTRG.104859"; transcript_id "MSTRG.104859.51"; exon_number "5";
chr2	StringTie	exon	191360631	191360729	1000	+	.	gene_id "MSTRG.104859"; transcript_id "MSTRG.104859.51"; exon_number "6";
chr2	StringTie	exon	191362268	191362371	1000	+	.	gene_id "MSTRG.104859"; transcript_id "MSTRG.104859.51"; exon_number "7";
chr2	StringTie	exon	191363728	191363875	1000	+	.	gene_id "MSTRG.104859"; transcript_id "MSTRG.104859.51"; exon_number "8";
chr2	StringTie	exon	191364158	191364276	1000	+	.	gene_id "MSTRG.104859"; transcript_id "MSTRG.104859.51"; exon_number "9";
chr2	StringTie	exon	191369542	191369628	1000	+	.	gene_id "MSTRG.104859"; transcript_id "MSTRG.104859.51"; exon_number "10";
chr2	StringTie	exon	191370227	191370292	1000	+	.	gene_id "MSTRG.104859"; transcript_id "MSTRG.104859.51"; exon_number "11";
chr2	StringTie	exon	191381462	191381566	1000	+	.	gene_id "MSTRG.104859"; transcript_id "MSTRG.104859.51"; exon_number "12";
chr2	StringTie	exon	191383280	191383342	1000	+	.	gene_id "MSTRG.104859"; transcript_id "MSTRG.104859.51"; exon_number "13";
chr2	StringTie	exon	191385884	191386084	1000	+	.	gene_id "MSTRG.104859"; transcript_id "MSTRG.104859.51"; exon_number "14";
chr2	StringTie	exon	191387224	191387450	1000	+	.	gene_id "MSTRG.104859"; transcript_id "MSTRG.104859.51"; exon_number "15";
chr2	StringTie	exon	191390292	191390492	1000	+	.	gene_id "MSTRG.104859"; transcript_id "MSTRG.104859.51"; exon_number "16";
chr2	StringTie	exon	191392108	191392201	1000	+	.	gene_id "MSTRG.104859"; transcript_id "MSTRG.104859.51"; exon_number "17";
chr2	StringTie	exon	191393073	191393222	1000	+	.	gene_id "MSTRG.104859"; transcript_id "MSTRG.104859.51"; exon_number "18";
chr2	StringTie	exon	191396429	191396497	1000	+	.	gene_id "MSTRG.104859"; transcript_id "MSTRG.104859.51"; exon_number "19";
chr2	StringTie	exon	191400382	191400468	1000	+	.	gene_id "MSTRG.104859"; transcript_id "MSTRG.104859.51"; exon_number "20";
chr2	StringTie	exon	191400749	191400835	1000	+	.	gene_id "MSTRG.104859"; transcript_id "MSTRG.104859.51"; exon_number "21";
chr2	StringTie	exon	191402632	191402718	1000	+	.	gene_id "MSTRG.104859"; transcript_id "MSTRG.104859.51"; exon_number "22";
chr2	StringTie	exon	191408115	191408189	1000	+	.	gene_id "MSTRG.104859"; transcript_id "MSTRG.104859.51"; exon_number "23";
chr2	StringTie	exon	191409044	191409178	1000	+	.	gene_id "MSTRG.104859"; transcript_id "MSTRG.104859.51"; exon_number "24";
chr2	StringTie	exon	191411066	191411172	1000	+	.	gene_id "MSTRG.104859"; transcript_id "MSTRG.104859.51"; exon_number "25";
chr2	StringTie	exon	191414048	191414180	1000	+	.	gene_id "MSTRG.104859"; transcript_id "MSTRG.104859.51"; exon_number "26";
chr2	StringTie	exon	191414517	191414669	1000	+	.	gene_id "MSTRG.104859"; transcript_id "MSTRG.104859.51"; exon_number "27";
chr2	StringTie	exon	191416115	191416242	1000	+	.	gene_id "MSTRG.104859"; transcript_id "MSTRG.104859.51"; exon_number "28";
chr2	StringTie	exon	191423837	191436395	1000	+	.	gene_id "MSTRG.104859"; transcript_id "MSTRG.104859.51"; exon_number "29";
chr2	StringTie	transcript	191321693	191426225	1000	+	.	gene_id "MSTRG.104859"; transcript_id "MSTRG.104859.52";
chr2	StringTie	exon	191321693	191321894	1000	+	.	gene_id "MSTRG.104859"; transcript_id "MSTRG.104859.52"; exon_number "1";
chr2	StringTie	exon	191329935	191330029	1000	+	.	gene_id "MSTRG.104859"; transcript_id "MSTRG.104859.52"; exon_number "2";
chr2	StringTie	exon	191341461	191341565	1000	+	.	gene_id "MSTRG.104859"; transcript_id "MSTRG.104859.52"; exon_number "3";
chr2	StringTie	exon	191346236	191346282	1000	+	.	gene_id "MSTRG.104859"; transcript_id "MSTRG.104859.52"; exon_number "4";
chr2	StringTie	exon	191350162	191350225	1000	+	.	gene_id "MSTRG.104859"; transcript_id "MSTRG.104859.52"; exon_number "5";
chr2	StringTie	exon	191360631	191360729	1000	+	.	gene_id "MSTRG.104859"; transcript_id "MSTRG.104859.52"; exon_number "6";
chr2	StringTie	exon	191362268	191362371	1000	+	.	gene_id "MSTRG.104859"; transcript_id "MSTRG.104859.52"; exon_number "7";
chr2	StringTie	exon	191363728	191363875	1000	+	.	gene_id "MSTRG.104859"; transcript_id "MSTRG.104859.52"; exon_number "8";
chr2	StringTie	exon	191364158	191364276	1000	+	.	gene_id "MSTRG.104859"; transcript_id "MSTRG.104859.52"; exon_number "9";
chr2	StringTie	exon	191369542	191369628	1000	+	.	gene_id "MSTRG.104859"; transcript_id "MSTRG.104859.52"; exon_number "10";
chr2	StringTie	exon	191370227	191370292	1000	+	.	gene_id "MSTRG.104859"; transcript_id "MSTRG.104859.52"; exon_number "11";
chr2	StringTie	exon	191381462	191381566	1000	+	.	gene_id "MSTRG.104859"; transcript_id "MSTRG.104859.52"; exon_number "12";
chr2	StringTie	exon	191383280	191383342	1000	+	.	gene_id "MSTRG.104859"; transcript_id "MSTRG.104859.52"; exon_number "13";
chr2	StringTie	exon	191385884	191386084	1000	+	.	gene_id "MSTRG.104859"; transcript_id "MSTRG.104859.52"; exon_number "14";
chr2	StringTie	exon	191387224	191387450	1000	+	.	gene_id "MSTRG.104859"; transcript_id "MSTRG.104859.52"; exon_number "15";
chr2	StringTie	exon	191390292	191390492	1000	+	.	gene_id "MSTRG.104859"; transcript_id "MSTRG.104859.52"; exon_number "16";
chr2	StringTie	exon	191392108	191392201	1000	+	.	gene_id "MSTRG.104859"; transcript_id "MSTRG.104859.52"; exon_number "17";
chr2	StringTie	exon	191393073	191393222	1000	+	.	gene_id "MSTRG.104859"; transcript_id "MSTRG.104859.52"; exon_number "18";
chr2	StringTie	exon	191396429	191396497	1000	+	.	gene_id "MSTRG.104859"; transcript_id "MSTRG.104859.52"; exon_number "19";
chr2	StringTie	exon	191400382	191400468	1000	+	.	gene_id "MSTRG.104859"; transcript_id "MSTRG.104859.52"; exon_number "20";
chr2	StringTie	exon	191408115	191408189	1000	+	.	gene_id "MSTRG.104859"; transcript_id "MSTRG.104859.52"; exon_number "21";
chr2	StringTie	exon	191409044	191409178	1000	+	.	gene_id "MSTRG.104859"; transcript_id "MSTRG.104859.52"; exon_number "22";
chr2	StringTie	exon	191411066	191411172	1000	+	.	gene_id "MSTRG.104859"; transcript_id "MSTRG.104859.52"; exon_number "23";
chr2	StringTie	exon	191414048	191414180	1000	+	.	gene_id "MSTRG.104859"; transcript_id "MSTRG.104859.52"; exon_number "24";
chr2	StringTie	exon	191414517	191414669	1000	+	.	gene_id "MSTRG.104859"; transcript_id "MSTRG.104859.52"; exon_number "25";
chr2	StringTie	exon	191416115	191416242	1000	+	.	gene_id "MSTRG.104859"; transcript_id "MSTRG.104859.52"; exon_number "26";
chr2	StringTie	exon	191423837	191426225	1000	+	.	gene_id "MSTRG.104859"; transcript_id "MSTRG.104859.52"; exon_number "27";
chr2	StringTie	transcript	191321693	191429556	1000	+	.	gene_id "MSTRG.104859"; transcript_id "MSTRG.104859.53";
chr2	StringTie	exon	191321693	191321894	1000	+	.	gene_id "MSTRG.104859"; transcript_id "MSTRG.104859.53"; exon_number "1";
chr2	StringTie	exon	191329935	191330029	1000	+	.	gene_id "MSTRG.104859"; transcript_id "MSTRG.104859.53"; exon_number "2";
chr2	StringTie	exon	191341461	191341565	1000	+	.	gene_id "MSTRG.104859"; transcript_id "MSTRG.104859.53"; exon_number "3";
chr2	StringTie	exon	191346236	191346282	1000	+	.	gene_id "MSTRG.104859"; transcript_id "MSTRG.104859.53"; exon_number "4";
chr2	StringTie	exon	191350162	191350225	1000	+	.	gene_id "MSTRG.104859"; transcript_id "MSTRG.104859.53"; exon_number "5";
chr2	StringTie	exon	191360631	191360729	1000	+	.	gene_id "MSTRG.104859"; transcript_id "MSTRG.104859.53"; exon_number "6";
chr2	StringTie	exon	191362268	191362371	1000	+	.	gene_id "MSTRG.104859"; transcript_id "MSTRG.104859.53"; exon_number "7";
chr2	StringTie	exon	191363728	191363875	1000	+	.	gene_id "MSTRG.104859"; transcript_id "MSTRG.104859.53"; exon_number "8";
chr2	StringTie	exon	191364158	191364276	1000	+	.	gene_id "MSTRG.104859"; transcript_id "MSTRG.104859.53"; exon_number "9";
chr2	StringTie	exon	191369542	191369628	1000	+	.	gene_id "MSTRG.104859"; transcript_id "MSTRG.104859.53"; exon_number "10";
chr2	StringTie	exon	191370227	191370292	1000	+	.	gene_id "MSTRG.104859"; transcript_id "MSTRG.104859.53"; exon_number "11";
chr2	StringTie	exon	191381462	191381566	1000	+	.	gene_id "MSTRG.104859"; transcript_id "MSTRG.104859.53"; exon_number "12";
chr2	StringTie	exon	191383280	191383342	1000	+	.	gene_id "MSTRG.104859"; transcript_id "MSTRG.104859.53"; exon_number "13";
chr2	StringTie	exon	191385884	191386084	1000	+	.	gene_id "MSTRG.104859"; transcript_id "MSTRG.104859.53"; exon_number "14";
chr2	StringTie	exon	191387224	191387450	1000	+	.	gene_id "MSTRG.104859"; transcript_id "MSTRG.104859.53"; exon_number "15";
chr2	StringTie	exon	191390292	191390492	1000	+	.	gene_id "MSTRG.104859"; transcript_id "MSTRG.104859.53"; exon_number "16";
chr2	StringTie	exon	191392108	191392201	1000	+	.	gene_id "MSTRG.104859"; transcript_id "MSTRG.104859.53"; exon_number "17";
chr2	StringTie	exon	191393073	191393222	1000	+	.	gene_id "MSTRG.104859"; transcript_id "MSTRG.104859.53"; exon_number "18";
chr2	StringTie	exon	191396429	191396497	1000	+	.	gene_id "MSTRG.104859"; transcript_id "MSTRG.104859.53"; exon_number "19";
chr2	StringTie	exon	191400382	191400468	1000	+	.	gene_id "MSTRG.104859"; transcript_id "MSTRG.104859.53"; exon_number "20";
chr2	StringTie	exon	191402632	191402718	1000	+	.	gene_id "MSTRG.104859"; transcript_id "MSTRG.104859.53"; exon_number "21";
chr2	StringTie	exon	191408115	191408189	1000	+	.	gene_id "MSTRG.104859"; transcript_id "MSTRG.104859.53"; exon_number "22";
chr2	StringTie	exon	191409044	191409178	1000	+	.	gene_id "MSTRG.104859"; transcript_id "MSTRG.104859.53"; exon_number "23";
chr2	StringTie	exon	191411066	191411172	1000	+	.	gene_id "MSTRG.104859"; transcript_id "MSTRG.104859.53"; exon_number "24";
chr2	StringTie	exon	191414048	191414180	1000	+	.	gene_id "MSTRG.104859"; transcript_id "MSTRG.104859.53"; exon_number "25";
chr2	StringTie	exon	191414517	191414669	1000	+	.	gene_id "MSTRG.104859"; transcript_id "MSTRG.104859.53"; exon_number "26";
chr2	StringTie	exon	191416115	191416242	1000	+	.	gene_id "MSTRG.104859"; transcript_id "MSTRG.104859.53"; exon_number "27";
chr2	StringTie	exon	191423837	191429556	1000	+	.	gene_id "MSTRG.104859"; transcript_id "MSTRG.104859.53"; exon_number "28";
chr2	StringTie	transcript	191321693	191426225	1000	+	.	gene_id "MSTRG.104859"; transcript_id "MSTRG.104859.54";
chr2	StringTie	exon	191321693	191321894	1000	+	.	gene_id "MSTRG.104859"; transcript_id "MSTRG.104859.54"; exon_number "1";
chr2	StringTie	exon	191329935	191330029	1000	+	.	gene_id "MSTRG.104859"; transcript_id "MSTRG.104859.54"; exon_number "2";
chr2	StringTie	exon	191341461	191341565	1000	+	.	gene_id "MSTRG.104859"; transcript_id "MSTRG.104859.54"; exon_number "3";
chr2	StringTie	exon	191346236	191346282	1000	+	.	gene_id "MSTRG.104859"; transcript_id "MSTRG.104859.54"; exon_number "4";
chr2	StringTie	exon	191350162	191350225	1000	+	.	gene_id "MSTRG.104859"; transcript_id "MSTRG.104859.54"; exon_number "5";
chr2	StringTie	exon	191360631	191360729	1000	+	.	gene_id "MSTRG.104859"; transcript_id "MSTRG.104859.54"; exon_number "6";
chr2	StringTie	exon	191362268	191362371	1000	+	.	gene_id "MSTRG.104859"; transcript_id "MSTRG.104859.54"; exon_number "7";
chr2	StringTie	exon	191363728	191363875	1000	+	.	gene_id "MSTRG.104859"; transcript_id "MSTRG.104859.54"; exon_number "8";
chr2	StringTie	exon	191364158	191364276	1000	+	.	gene_id "MSTRG.104859"; transcript_id "MSTRG.104859.54"; exon_number "9";
chr2	StringTie	exon	191369542	191369628	1000	+	.	gene_id "MSTRG.104859"; transcript_id "MSTRG.104859.54"; exon_number "10";
chr2	StringTie	exon	191370227	191370292	1000	+	.	gene_id "MSTRG.104859"; transcript_id "MSTRG.104859.54"; exon_number "11";
chr2	StringTie	exon	191381462	191381566	1000	+	.	gene_id "MSTRG.104859"; transcript_id "MSTRG.104859.54"; exon_number "12";
chr2	StringTie	exon	191383280	191383342	1000	+	.	gene_id "MSTRG.104859"; transcript_id "MSTRG.104859.54"; exon_number "13";
chr2	StringTie	exon	191385884	191386084	1000	+	.	gene_id "MSTRG.104859"; transcript_id "MSTRG.104859.54"; exon_number "14";
chr2	StringTie	exon	191387224	191387450	1000	+	.	gene_id "MSTRG.104859"; transcript_id "MSTRG.104859.54"; exon_number "15";
chr2	StringTie	exon	191390292	191390492	1000	+	.	gene_id "MSTRG.104859"; transcript_id "MSTRG.104859.54"; exon_number "16";
chr2	StringTie	exon	191392108	191392201	1000	+	.	gene_id "MSTRG.104859"; transcript_id "MSTRG.104859.54"; exon_number "17";
chr2	StringTie	exon	191393073	191393222	1000	+	.	gene_id "MSTRG.104859"; transcript_id "MSTRG.104859.54"; exon_number "18";
chr2	StringTie	exon	191396429	191396497	1000	+	.	gene_id "MSTRG.104859"; transcript_id "MSTRG.104859.54"; exon_number "19";
chr2	StringTie	exon	191400382	191400468	1000	+	.	gene_id "MSTRG.104859"; transcript_id "MSTRG.104859.54"; exon_number "20";
chr2	StringTie	exon	191400749	191400835	1000	+	.	gene_id "MSTRG.104859"; transcript_id "MSTRG.104859.54"; exon_number "21";
chr2	StringTie	exon	191402632	191402718	1000	+	.	gene_id "MSTRG.104859"; transcript_id "MSTRG.104859.54"; exon_number "22";
chr2	StringTie	exon	191408115	191408189	1000	+	.	gene_id "MSTRG.104859"; transcript_id "MSTRG.104859.54"; exon_number "23";
chr2	StringTie	exon	191409044	191409178	1000	+	.	gene_id "MSTRG.104859"; transcript_id "MSTRG.104859.54"; exon_number "24";
chr2	StringTie	exon	191411066	191411172	1000	+	.	gene_id "MSTRG.104859"; transcript_id "MSTRG.104859.54"; exon_number "25";
chr2	StringTie	exon	191414048	191414180	1000	+	.	gene_id "MSTRG.104859"; transcript_id "MSTRG.104859.54"; exon_number "26";
chr2	StringTie	exon	191414517	191414669	1000	+	.	gene_id "MSTRG.104859"; transcript_id "MSTRG.104859.54"; exon_number "27";
chr2	StringTie	exon	191416115	191416242	1000	+	.	gene_id "MSTRG.104859"; transcript_id "MSTRG.104859.54"; exon_number "28";
chr2	StringTie	exon	191423837	191426225	1000	+	.	gene_id "MSTRG.104859"; transcript_id "MSTRG.104859.54"; exon_number "29";
chr2	StringTie	transcript	191321814	191425921	1000	+	.	gene_id "MSTRG.104859"; transcript_id "MSTRG.104859.55";
chr2	StringTie	exon	191321814	191321894	1000	+	.	gene_id "MSTRG.104859"; transcript_id "MSTRG.104859.55"; exon_number "1";
chr2	StringTie	exon	191329935	191330029	1000	+	.	gene_id "MSTRG.104859"; transcript_id "MSTRG.104859.55"; exon_number "2";
chr2	StringTie	exon	191341461	191341565	1000	+	.	gene_id "MSTRG.104859"; transcript_id "MSTRG.104859.55"; exon_number "3";
chr2	StringTie	exon	191346236	191346282	1000	+	.	gene_id "MSTRG.104859"; transcript_id "MSTRG.104859.55"; exon_number "4";
chr2	StringTie	exon	191350162	191350225	1000	+	.	gene_id "MSTRG.104859"; transcript_id "MSTRG.104859.55"; exon_number "5";
chr2	StringTie	exon	191360631	191360729	1000	+	.	gene_id "MSTRG.104859"; transcript_id "MSTRG.104859.55"; exon_number "6";
chr2	StringTie	exon	191362268	191362371	1000	+	.	gene_id "MSTRG.104859"; transcript_id "MSTRG.104859.55"; exon_number "7";
chr2	StringTie	exon	191363728	191363875	1000	+	.	gene_id "MSTRG.104859"; transcript_id "MSTRG.104859.55"; exon_number "8";
chr2	StringTie	exon	191364158	191364276	1000	+	.	gene_id "MSTRG.104859"; transcript_id "MSTRG.104859.55"; exon_number "9";
chr2	StringTie	exon	191369542	191369628	1000	+	.	gene_id "MSTRG.104859"; transcript_id "MSTRG.104859.55"; exon_number "10";
chr2	StringTie	exon	191370227	191370292	1000	+	.	gene_id "MSTRG.104859"; transcript_id "MSTRG.104859.55"; exon_number "11";
chr2	StringTie	exon	191381462	191381566	1000	+	.	gene_id "MSTRG.104859"; transcript_id "MSTRG.104859.55"; exon_number "12";
chr2	StringTie	exon	191383280	191383342	1000	+	.	gene_id "MSTRG.104859"; transcript_id "MSTRG.104859.55"; exon_number "13";
chr2	StringTie	exon	191385884	191385973	1000	+	.	gene_id "MSTRG.104859"; transcript_id "MSTRG.104859.55"; exon_number "14";
chr2	StringTie	exon	191387224	191387450	1000	+	.	gene_id "MSTRG.104859"; transcript_id "MSTRG.104859.55"; exon_number "15";
chr2	StringTie	exon	191390292	191390492	1000	+	.	gene_id "MSTRG.104859"; transcript_id "MSTRG.104859.55"; exon_number "16";
chr2	StringTie	exon	191392108	191392201	1000	+	.	gene_id "MSTRG.104859"; transcript_id "MSTRG.104859.55"; exon_number "17";
chr2	StringTie	exon	191393073	191393222	1000	+	.	gene_id "MSTRG.104859"; transcript_id "MSTRG.104859.55"; exon_number "18";
chr2	StringTie	exon	191396429	191396497	1000	+	.	gene_id "MSTRG.104859"; transcript_id "MSTRG.104859.55"; exon_number "19";
chr2	StringTie	exon	191400382	191400468	1000	+	.	gene_id "MSTRG.104859"; transcript_id "MSTRG.104859.55"; exon_number "20";
chr2	StringTie	exon	191400749	191400835	1000	+	.	gene_id "MSTRG.104859"; transcript_id "MSTRG.104859.55"; exon_number "21";
chr2	StringTie	exon	191402632	191402718	1000	+	.	gene_id "MSTRG.104859"; transcript_id "MSTRG.104859.55"; exon_number "22";
chr2	StringTie	exon	191408115	191408189	1000	+	.	gene_id "MSTRG.104859"; transcript_id "MSTRG.104859.55"; exon_number "23";
chr2	StringTie	exon	191409044	191409178	1000	+	.	gene_id "MSTRG.104859"; transcript_id "MSTRG.104859.55"; exon_number "24";
chr2	StringTie	exon	191411066	191411172	1000	+	.	gene_id "MSTRG.104859"; transcript_id "MSTRG.104859.55"; exon_number "25";
chr2	StringTie	exon	191414048	191414180	1000	+	.	gene_id "MSTRG.104859"; transcript_id "MSTRG.104859.55"; exon_number "26";
chr2	StringTie	exon	191414517	191414669	1000	+	.	gene_id "MSTRG.104859"; transcript_id "MSTRG.104859.55"; exon_number "27";
chr2	StringTie	exon	191416115	191416242	1000	+	.	gene_id "MSTRG.104859"; transcript_id "MSTRG.104859.55"; exon_number "28";
chr2	StringTie	exon	191423837	191425921	1000	+	.	gene_id "MSTRG.104859"; transcript_id "MSTRG.104859.55"; exon_number "29";
chr2	StringTie	transcript	191323031	191426976	1000	+	.	gene_id "MSTRG.104859"; transcript_id "MSTRG.104859.56";
chr2	StringTie	exon	191323031	191323209	1000	+	.	gene_id "MSTRG.104859"; transcript_id "MSTRG.104859.56"; exon_number "1";
chr2	StringTie	exon	191329935	191330029	1000	+	.	gene_id "MSTRG.104859"; transcript_id "MSTRG.104859.56"; exon_number "2";
chr2	StringTie	exon	191341461	191341565	1000	+	.	gene_id "MSTRG.104859"; transcript_id "MSTRG.104859.56"; exon_number "3";
chr2	StringTie	exon	191346236	191346282	1000	+	.	gene_id "MSTRG.104859"; transcript_id "MSTRG.104859.56"; exon_number "4";
chr2	StringTie	exon	191350162	191350225	1000	+	.	gene_id "MSTRG.104859"; transcript_id "MSTRG.104859.56"; exon_number "5";
chr2	StringTie	exon	191360631	191360729	1000	+	.	gene_id "MSTRG.104859"; transcript_id "MSTRG.104859.56"; exon_number "6";
chr2	StringTie	exon	191362268	191362371	1000	+	.	gene_id "MSTRG.104859"; transcript_id "MSTRG.104859.56"; exon_number "7";
chr2	StringTie	exon	191363728	191363875	1000	+	.	gene_id "MSTRG.104859"; transcript_id "MSTRG.104859.56"; exon_number "8";
chr2	StringTie	exon	191364158	191364276	1000	+	.	gene_id "MSTRG.104859"; transcript_id "MSTRG.104859.56"; exon_number "9";
chr2	StringTie	exon	191369542	191369628	1000	+	.	gene_id "MSTRG.104859"; transcript_id "MSTRG.104859.56"; exon_number "10";
chr2	StringTie	exon	191370227	191370292	1000	+	.	gene_id "MSTRG.104859"; transcript_id "MSTRG.104859.56"; exon_number "11";
chr2	StringTie	exon	191381462	191381566	1000	+	.	gene_id "MSTRG.104859"; transcript_id "MSTRG.104859.56"; exon_number "12";
chr2	StringTie	exon	191383280	191383342	1000	+	.	gene_id "MSTRG.104859"; transcript_id "MSTRG.104859.56"; exon_number "13";
chr2	StringTie	exon	191385884	191386084	1000	+	.	gene_id "MSTRG.104859"; transcript_id "MSTRG.104859.56"; exon_number "14";
chr2	StringTie	exon	191387224	191387450	1000	+	.	gene_id "MSTRG.104859"; transcript_id "MSTRG.104859.56"; exon_number "15";
chr2	StringTie	exon	191390292	191390492	1000	+	.	gene_id "MSTRG.104859"; transcript_id "MSTRG.104859.56"; exon_number "16";
chr2	StringTie	exon	191392108	191392201	1000	+	.	gene_id "MSTRG.104859"; transcript_id "MSTRG.104859.56"; exon_number "17";
chr2	StringTie	exon	191393073	191393222	1000	+	.	gene_id "MSTRG.104859"; transcript_id "MSTRG.104859.56"; exon_number "18";
chr2	StringTie	exon	191396429	191396497	1000	+	.	gene_id "MSTRG.104859"; transcript_id "MSTRG.104859.56"; exon_number "19";
chr2	StringTie	exon	191400382	191400468	1000	+	.	gene_id "MSTRG.104859"; transcript_id "MSTRG.104859.56"; exon_number "20";
chr2	StringTie	exon	191402632	191402718	1000	+	.	gene_id "MSTRG.104859"; transcript_id "MSTRG.104859.56"; exon_number "21";
chr2	StringTie	exon	191408115	191408189	1000	+	.	gene_id "MSTRG.104859"; transcript_id "MSTRG.104859.56"; exon_number "22";
chr2	StringTie	exon	191409044	191409178	1000	+	.	gene_id "MSTRG.104859"; transcript_id "MSTRG.104859.56"; exon_number "23";
chr2	StringTie	exon	191411066	191411172	1000	+	.	gene_id "MSTRG.104859"; transcript_id "MSTRG.104859.56"; exon_number "24";
chr2	StringTie	exon	191414048	191414180	1000	+	.	gene_id "MSTRG.104859"; transcript_id "MSTRG.104859.56"; exon_number "25";
chr2	StringTie	exon	191414517	191414669	1000	+	.	gene_id "MSTRG.104859"; transcript_id "MSTRG.104859.56"; exon_number "26";
chr2	StringTie	exon	191416115	191416242	1000	+	.	gene_id "MSTRG.104859"; transcript_id "MSTRG.104859.56"; exon_number "27";
chr2	StringTie	exon	191423837	191426976	1000	+	.	gene_id "MSTRG.104859"; transcript_id "MSTRG.104859.56"; exon_number "28";
chr2	StringTie	transcript	191323070	191427128	1000	+	.	gene_id "MSTRG.104859"; transcript_id "MSTRG.104859.57";
chr2	StringTie	exon	191323070	191323209	1000	+	.	gene_id "MSTRG.104859"; transcript_id "MSTRG.104859.57"; exon_number "1";
chr2	StringTie	exon	191329935	191330029	1000	+	.	gene_id "MSTRG.104859"; transcript_id "MSTRG.104859.57"; exon_number "2";
chr2	StringTie	exon	191341461	191341565	1000	+	.	gene_id "MSTRG.104859"; transcript_id "MSTRG.104859.57"; exon_number "3";
chr2	StringTie	exon	191346236	191346282	1000	+	.	gene_id "MSTRG.104859"; transcript_id "MSTRG.104859.57"; exon_number "4";
chr2	StringTie	exon	191350162	191350225	1000	+	.	gene_id "MSTRG.104859"; transcript_id "MSTRG.104859.57"; exon_number "5";
chr2	StringTie	exon	191360631	191360729	1000	+	.	gene_id "MSTRG.104859"; transcript_id "MSTRG.104859.57"; exon_number "6";
chr2	StringTie	exon	191362268	191362371	1000	+	.	gene_id "MSTRG.104859"; transcript_id "MSTRG.104859.57"; exon_number "7";
chr2	StringTie	exon	191363728	191363875	1000	+	.	gene_id "MSTRG.104859"; transcript_id "MSTRG.104859.57"; exon_number "8";
chr2	StringTie	exon	191364158	191364276	1000	+	.	gene_id "MSTRG.104859"; transcript_id "MSTRG.104859.57"; exon_number "9";
chr2	StringTie	exon	191369542	191369628	1000	+	.	gene_id "MSTRG.104859"; transcript_id "MSTRG.104859.57"; exon_number "10";
chr2	StringTie	exon	191370227	191370292	1000	+	.	gene_id "MSTRG.104859"; transcript_id "MSTRG.104859.57"; exon_number "11";
chr2	StringTie	exon	191381462	191381566	1000	+	.	gene_id "MSTRG.104859"; transcript_id "MSTRG.104859.57"; exon_number "12";
chr2	StringTie	exon	191383280	191383342	1000	+	.	gene_id "MSTRG.104859"; transcript_id "MSTRG.104859.57"; exon_number "13";
chr2	StringTie	exon	191385884	191386084	1000	+	.	gene_id "MSTRG.104859"; transcript_id "MSTRG.104859.57"; exon_number "14";
chr2	StringTie	exon	191387224	191387450	1000	+	.	gene_id "MSTRG.104859"; transcript_id "MSTRG.104859.57"; exon_number "15";
chr2	StringTie	exon	191390292	191390492	1000	+	.	gene_id "MSTRG.104859"; transcript_id "MSTRG.104859.57"; exon_number "16";
chr2	StringTie	exon	191392108	191392201	1000	+	.	gene_id "MSTRG.104859"; transcript_id "MSTRG.104859.57"; exon_number "17";
chr2	StringTie	exon	191393073	191393222	1000	+	.	gene_id "MSTRG.104859"; transcript_id "MSTRG.104859.57"; exon_number "18";
chr2	StringTie	exon	191396429	191396497	1000	+	.	gene_id "MSTRG.104859"; transcript_id "MSTRG.104859.57"; exon_number "19";
chr2	StringTie	exon	191400382	191400468	1000	+	.	gene_id "MSTRG.104859"; transcript_id "MSTRG.104859.57"; exon_number "20";
chr2	StringTie	exon	191408115	191408189	1000	+	.	gene_id "MSTRG.104859"; transcript_id "MSTRG.104859.57"; exon_number "21";
chr2	StringTie	exon	191409044	191409178	1000	+	.	gene_id "MSTRG.104859"; transcript_id "MSTRG.104859.57"; exon_number "22";
chr2	StringTie	exon	191411066	191411172	1000	+	.	gene_id "MSTRG.104859"; transcript_id "MSTRG.104859.57"; exon_number "23";
chr2	StringTie	exon	191414048	191414180	1000	+	.	gene_id "MSTRG.104859"; transcript_id "MSTRG.104859.57"; exon_number "24";
chr2	StringTie	exon	191414517	191414669	1000	+	.	gene_id "MSTRG.104859"; transcript_id "MSTRG.104859.57"; exon_number "25";
chr2	StringTie	exon	191416115	191416242	1000	+	.	gene_id "MSTRG.104859"; transcript_id "MSTRG.104859.57"; exon_number "26";
chr2	StringTie	exon	191423837	191427128	1000	+	.	gene_id "MSTRG.104859"; transcript_id "MSTRG.104859.57"; exon_number "27";
chr2	StringTie	transcript	191324749	191425998	1000	+	.	gene_id "MSTRG.104859"; transcript_id "MSTRG.104859.58";
chr2	StringTie	exon	191324749	191324781	1000	+	.	gene_id "MSTRG.104859"; transcript_id "MSTRG.104859.58"; exon_number "1";
chr2	StringTie	exon	191329935	191330029	1000	+	.	gene_id "MSTRG.104859"; transcript_id "MSTRG.104859.58"; exon_number "2";
chr2	StringTie	exon	191341461	191341565	1000	+	.	gene_id "MSTRG.104859"; transcript_id "MSTRG.104859.58"; exon_number "3";
chr2	StringTie	exon	191346236	191346282	1000	+	.	gene_id "MSTRG.104859"; transcript_id "MSTRG.104859.58"; exon_number "4";
chr2	StringTie	exon	191350162	191350225	1000	+	.	gene_id "MSTRG.104859"; transcript_id "MSTRG.104859.58"; exon_number "5";
chr2	StringTie	exon	191360631	191360729	1000	+	.	gene_id "MSTRG.104859"; transcript_id "MSTRG.104859.58"; exon_number "6";
chr2	StringTie	exon	191362268	191362371	1000	+	.	gene_id "MSTRG.104859"; transcript_id "MSTRG.104859.58"; exon_number "7";
chr2	StringTie	exon	191363728	191363875	1000	+	.	gene_id "MSTRG.104859"; transcript_id "MSTRG.104859.58"; exon_number "8";
chr2	StringTie	exon	191364158	191364276	1000	+	.	gene_id "MSTRG.104859"; transcript_id "MSTRG.104859.58"; exon_number "9";
chr2	StringTie	exon	191369542	191369628	1000	+	.	gene_id "MSTRG.104859"; transcript_id "MSTRG.104859.58"; exon_number "10";
chr2	StringTie	exon	191370227	191370292	1000	+	.	gene_id "MSTRG.104859"; transcript_id "MSTRG.104859.58"; exon_number "11";
chr2	StringTie	exon	191381462	191381566	1000	+	.	gene_id "MSTRG.104859"; transcript_id "MSTRG.104859.58"; exon_number "12";
chr2	StringTie	exon	191383280	191383342	1000	+	.	gene_id "MSTRG.104859"; transcript_id "MSTRG.104859.58"; exon_number "13";
chr2	StringTie	exon	191385884	191386084	1000	+	.	gene_id "MSTRG.104859"; transcript_id "MSTRG.104859.58"; exon_number "14";
chr2	StringTie	exon	191387224	191387450	1000	+	.	gene_id "MSTRG.104859"; transcript_id "MSTRG.104859.58"; exon_number "15";
chr2	StringTie	exon	191390292	191390492	1000	+	.	gene_id "MSTRG.104859"; transcript_id "MSTRG.104859.58"; exon_number "16";
chr2	StringTie	exon	191392108	191392201	1000	+	.	gene_id "MSTRG.104859"; transcript_id "MSTRG.104859.58"; exon_number "17";
chr2	StringTie	exon	191393073	191393222	1000	+	.	gene_id "MSTRG.104859"; transcript_id "MSTRG.104859.58"; exon_number "18";
chr2	StringTie	exon	191396429	191396497	1000	+	.	gene_id "MSTRG.104859"; transcript_id "MSTRG.104859.58"; exon_number "19";
chr2	StringTie	exon	191400382	191400468	1000	+	.	gene_id "MSTRG.104859"; transcript_id "MSTRG.104859.58"; exon_number "20";
chr2	StringTie	exon	191408115	191408189	1000	+	.	gene_id "MSTRG.104859"; transcript_id "MSTRG.104859.58"; exon_number "21";
chr2	StringTie	exon	191409044	191409178	1000	+	.	gene_id "MSTRG.104859"; transcript_id "MSTRG.104859.58"; exon_number "22";
chr2	StringTie	exon	191411066	191411172	1000	+	.	gene_id "MSTRG.104859"; transcript_id "MSTRG.104859.58"; exon_number "23";
chr2	StringTie	exon	191414048	191414180	1000	+	.	gene_id "MSTRG.104859"; transcript_id "MSTRG.104859.58"; exon_number "24";
chr2	StringTie	exon	191414517	191414669	1000	+	.	gene_id "MSTRG.104859"; transcript_id "MSTRG.104859.58"; exon_number "25";
chr2	StringTie	exon	191416115	191416242	1000	+	.	gene_id "MSTRG.104859"; transcript_id "MSTRG.104859.58"; exon_number "26";
chr2	StringTie	exon	191423837	191425998	1000	+	.	gene_id "MSTRG.104859"; transcript_id "MSTRG.104859.58"; exon_number "27";
chr2	StringTie	transcript	191324749	191425998	1000	+	.	gene_id "MSTRG.104859"; transcript_id "MSTRG.104859.59";
chr2	StringTie	exon	191324749	191324781	1000	+	.	gene_id "MSTRG.104859"; transcript_id "MSTRG.104859.59"; exon_number "1";
chr2	StringTie	exon	191329935	191330029	1000	+	.	gene_id "MSTRG.104859"; transcript_id "MSTRG.104859.59"; exon_number "2";
chr2	StringTie	exon	191341461	191341565	1000	+	.	gene_id "MSTRG.104859"; transcript_id "MSTRG.104859.59"; exon_number "3";
chr2	StringTie	exon	191346236	191346282	1000	+	.	gene_id "MSTRG.104859"; transcript_id "MSTRG.104859.59"; exon_number "4";
chr2	StringTie	exon	191350162	191350225	1000	+	.	gene_id "MSTRG.104859"; transcript_id "MSTRG.104859.59"; exon_number "5";
chr2	StringTie	exon	191360631	191360729	1000	+	.	gene_id "MSTRG.104859"; transcript_id "MSTRG.104859.59"; exon_number "6";
chr2	StringTie	exon	191362268	191362371	1000	+	.	gene_id "MSTRG.104859"; transcript_id "MSTRG.104859.59"; exon_number "7";
chr2	StringTie	exon	191363728	191363875	1000	+	.	gene_id "MSTRG.104859"; transcript_id "MSTRG.104859.59"; exon_number "8";
chr2	StringTie	exon	191364158	191364276	1000	+	.	gene_id "MSTRG.104859"; transcript_id "MSTRG.104859.59"; exon_number "9";
chr2	StringTie	exon	191369542	191369628	1000	+	.	gene_id "MSTRG.104859"; transcript_id "MSTRG.104859.59"; exon_number "10";
chr2	StringTie	exon	191370227	191370292	1000	+	.	gene_id "MSTRG.104859"; transcript_id "MSTRG.104859.59"; exon_number "11";
chr2	StringTie	exon	191381462	191381566	1000	+	.	gene_id "MSTRG.104859"; transcript_id "MSTRG.104859.59"; exon_number "12";
chr2	StringTie	exon	191383280	191383342	1000	+	.	gene_id "MSTRG.104859"; transcript_id "MSTRG.104859.59"; exon_number "13";
chr2	StringTie	exon	191385884	191386084	1000	+	.	gene_id "MSTRG.104859"; transcript_id "MSTRG.104859.59"; exon_number "14";
chr2	StringTie	exon	191387224	191387450	1000	+	.	gene_id "MSTRG.104859"; transcript_id "MSTRG.104859.59"; exon_number "15";
chr2	StringTie	exon	191390292	191390492	1000	+	.	gene_id "MSTRG.104859"; transcript_id "MSTRG.104859.59"; exon_number "16";
chr2	StringTie	exon	191392108	191392201	1000	+	.	gene_id "MSTRG.104859"; transcript_id "MSTRG.104859.59"; exon_number "17";
chr2	StringTie	exon	191393073	191393222	1000	+	.	gene_id "MSTRG.104859"; transcript_id "MSTRG.104859.59"; exon_number "18";
chr2	StringTie	exon	191396429	191396497	1000	+	.	gene_id "MSTRG.104859"; transcript_id "MSTRG.104859.59"; exon_number "19";
chr2	StringTie	exon	191400382	191400468	1000	+	.	gene_id "MSTRG.104859"; transcript_id "MSTRG.104859.59"; exon_number "20";
chr2	StringTie	exon	191402632	191402718	1000	+	.	gene_id "MSTRG.104859"; transcript_id "MSTRG.104859.59"; exon_number "21";
chr2	StringTie	exon	191408115	191408189	1000	+	.	gene_id "MSTRG.104859"; transcript_id "MSTRG.104859.59"; exon_number "22";
chr2	StringTie	exon	191409044	191409178	1000	+	.	gene_id "MSTRG.104859"; transcript_id "MSTRG.104859.59"; exon_number "23";
chr2	StringTie	exon	191411066	191411172	1000	+	.	gene_id "MSTRG.104859"; transcript_id "MSTRG.104859.59"; exon_number "24";
chr2	StringTie	exon	191414048	191414180	1000	+	.	gene_id "MSTRG.104859"; transcript_id "MSTRG.104859.59"; exon_number "25";
chr2	StringTie	exon	191414517	191414669	1000	+	.	gene_id "MSTRG.104859"; transcript_id "MSTRG.104859.59"; exon_number "26";
chr2	StringTie	exon	191416115	191416242	1000	+	.	gene_id "MSTRG.104859"; transcript_id "MSTRG.104859.59"; exon_number "27";
chr2	StringTie	exon	191423837	191425998	1000	+	.	gene_id "MSTRG.104859"; transcript_id "MSTRG.104859.59"; exon_number "28";
chr2	StringTie	transcript	191244999	191425835	1000	+	.	gene_id "MSTRG.104859"; transcript_id "MSTRG.104859.6";
chr2	StringTie	exon	191244999	191245626	1000	+	.	gene_id "MSTRG.104859"; transcript_id "MSTRG.104859.6"; exon_number "1";
chr2	StringTie	exon	191261730	191261917	1000	+	.	gene_id "MSTRG.104859"; transcript_id "MSTRG.104859.6"; exon_number "2";
chr2	StringTie	exon	191263339	191263388	1000	+	.	gene_id "MSTRG.104859"; transcript_id "MSTRG.104859.6"; exon_number "3";
chr2	StringTie	exon	191276887	191277030	1000	+	.	gene_id "MSTRG.104859"; transcript_id "MSTRG.104859.6"; exon_number "4";
chr2	StringTie	exon	191296111	191296226	1000	+	.	gene_id "MSTRG.104859"; transcript_id "MSTRG.104859.6"; exon_number "5";
chr2	StringTie	exon	191329935	191330029	1000	+	.	gene_id "MSTRG.104859"; transcript_id "MSTRG.104859.6"; exon_number "6";
chr2	StringTie	exon	191341461	191341565	1000	+	.	gene_id "MSTRG.104859"; transcript_id "MSTRG.104859.6"; exon_number "7";
chr2	StringTie	exon	191346236	191346282	1000	+	.	gene_id "MSTRG.104859"; transcript_id "MSTRG.104859.6"; exon_number "8";
chr2	StringTie	exon	191350162	191350225	1000	+	.	gene_id "MSTRG.104859"; transcript_id "MSTRG.104859.6"; exon_number "9";
chr2	StringTie	exon	191360631	191360729	1000	+	.	gene_id "MSTRG.104859"; transcript_id "MSTRG.104859.6"; exon_number "10";
chr2	StringTie	exon	191362268	191362371	1000	+	.	gene_id "MSTRG.104859"; transcript_id "MSTRG.104859.6"; exon_number "11";
chr2	StringTie	exon	191363728	191363875	1000	+	.	gene_id "MSTRG.104859"; transcript_id "MSTRG.104859.6"; exon_number "12";
chr2	StringTie	exon	191364158	191364276	1000	+	.	gene_id "MSTRG.104859"; transcript_id "MSTRG.104859.6"; exon_number "13";
chr2	StringTie	exon	191369542	191369628	1000	+	.	gene_id "MSTRG.104859"; transcript_id "MSTRG.104859.6"; exon_number "14";
chr2	StringTie	exon	191370227	191370292	1000	+	.	gene_id "MSTRG.104859"; transcript_id "MSTRG.104859.6"; exon_number "15";
chr2	StringTie	exon	191381462	191381566	1000	+	.	gene_id "MSTRG.104859"; transcript_id "MSTRG.104859.6"; exon_number "16";
chr2	StringTie	exon	191383280	191383342	1000	+	.	gene_id "MSTRG.104859"; transcript_id "MSTRG.104859.6"; exon_number "17";
chr2	StringTie	exon	191385884	191386084	1000	+	.	gene_id "MSTRG.104859"; transcript_id "MSTRG.104859.6"; exon_number "18";
chr2	StringTie	exon	191387224	191387450	1000	+	.	gene_id "MSTRG.104859"; transcript_id "MSTRG.104859.6"; exon_number "19";
chr2	StringTie	exon	191390292	191390492	1000	+	.	gene_id "MSTRG.104859"; transcript_id "MSTRG.104859.6"; exon_number "20";
chr2	StringTie	exon	191392108	191392201	1000	+	.	gene_id "MSTRG.104859"; transcript_id "MSTRG.104859.6"; exon_number "21";
chr2	StringTie	exon	191393073	191393222	1000	+	.	gene_id "MSTRG.104859"; transcript_id "MSTRG.104859.6"; exon_number "22";
chr2	StringTie	exon	191396429	191396497	1000	+	.	gene_id "MSTRG.104859"; transcript_id "MSTRG.104859.6"; exon_number "23";
chr2	StringTie	exon	191400382	191400468	1000	+	.	gene_id "MSTRG.104859"; transcript_id "MSTRG.104859.6"; exon_number "24";
chr2	StringTie	exon	191400749	191400835	1000	+	.	gene_id "MSTRG.104859"; transcript_id "MSTRG.104859.6"; exon_number "25";
chr2	StringTie	exon	191408115	191408189	1000	+	.	gene_id "MSTRG.104859"; transcript_id "MSTRG.104859.6"; exon_number "26";
chr2	StringTie	exon	191409044	191409178	1000	+	.	gene_id "MSTRG.104859"; transcript_id "MSTRG.104859.6"; exon_number "27";
chr2	StringTie	exon	191411066	191411172	1000	+	.	gene_id "MSTRG.104859"; transcript_id "MSTRG.104859.6"; exon_number "28";
chr2	StringTie	exon	191414048	191414180	1000	+	.	gene_id "MSTRG.104859"; transcript_id "MSTRG.104859.6"; exon_number "29";
chr2	StringTie	exon	191414517	191414669	1000	+	.	gene_id "MSTRG.104859"; transcript_id "MSTRG.104859.6"; exon_number "30";
chr2	StringTie	exon	191416115	191416242	1000	+	.	gene_id "MSTRG.104859"; transcript_id "MSTRG.104859.6"; exon_number "31";
chr2	StringTie	exon	191423837	191425835	1000	+	.	gene_id "MSTRG.104859"; transcript_id "MSTRG.104859.6"; exon_number "32";
chr2	StringTie	transcript	191327875	191436295	1000	+	.	gene_id "MSTRG.104859"; transcript_id "MSTRG.104859.60";
chr2	StringTie	exon	191327875	191327987	1000	+	.	gene_id "MSTRG.104859"; transcript_id "MSTRG.104859.60"; exon_number "1";
chr2	StringTie	exon	191329935	191330029	1000	+	.	gene_id "MSTRG.104859"; transcript_id "MSTRG.104859.60"; exon_number "2";
chr2	StringTie	exon	191341461	191341565	1000	+	.	gene_id "MSTRG.104859"; transcript_id "MSTRG.104859.60"; exon_number "3";
chr2	StringTie	exon	191346236	191346282	1000	+	.	gene_id "MSTRG.104859"; transcript_id "MSTRG.104859.60"; exon_number "4";
chr2	StringTie	exon	191350162	191350225	1000	+	.	gene_id "MSTRG.104859"; transcript_id "MSTRG.104859.60"; exon_number "5";
chr2	StringTie	exon	191360631	191360729	1000	+	.	gene_id "MSTRG.104859"; transcript_id "MSTRG.104859.60"; exon_number "6";
chr2	StringTie	exon	191362268	191362371	1000	+	.	gene_id "MSTRG.104859"; transcript_id "MSTRG.104859.60"; exon_number "7";
chr2	StringTie	exon	191363728	191363875	1000	+	.	gene_id "MSTRG.104859"; transcript_id "MSTRG.104859.60"; exon_number "8";
chr2	StringTie	exon	191364158	191364276	1000	+	.	gene_id "MSTRG.104859"; transcript_id "MSTRG.104859.60"; exon_number "9";
chr2	StringTie	exon	191369542	191369628	1000	+	.	gene_id "MSTRG.104859"; transcript_id "MSTRG.104859.60"; exon_number "10";
chr2	StringTie	exon	191370227	191370292	1000	+	.	gene_id "MSTRG.104859"; transcript_id "MSTRG.104859.60"; exon_number "11";
chr2	StringTie	exon	191381462	191381566	1000	+	.	gene_id "MSTRG.104859"; transcript_id "MSTRG.104859.60"; exon_number "12";
chr2	StringTie	exon	191383280	191383342	1000	+	.	gene_id "MSTRG.104859"; transcript_id "MSTRG.104859.60"; exon_number "13";
chr2	StringTie	exon	191385884	191386084	1000	+	.	gene_id "MSTRG.104859"; transcript_id "MSTRG.104859.60"; exon_number "14";
chr2	StringTie	exon	191387224	191387450	1000	+	.	gene_id "MSTRG.104859"; transcript_id "MSTRG.104859.60"; exon_number "15";
chr2	StringTie	exon	191390292	191390492	1000	+	.	gene_id "MSTRG.104859"; transcript_id "MSTRG.104859.60"; exon_number "16";
```
