## Additional File 7 - TCGA transcript assembly for "Widespread 3’ UTR splicing regulates expression of oncogene transcripts in sequence-dependent and independent manners": all_tissues_agg-agg-agg.gtf (part 44 of 2216)

```
chr2	StringTie	exon	191392108	191392201	1000	+	.	gene_id "MSTRG.104859"; transcript_id "MSTRG.104859.60"; exon_number "17";
chr2	StringTie	exon	191393073	191393222	1000	+	.	gene_id "MSTRG.104859"; transcript_id "MSTRG.104859.60"; exon_number "18";
chr2	StringTie	exon	191396429	191396497	1000	+	.	gene_id "MSTRG.104859"; transcript_id "MSTRG.104859.60"; exon_number "19";
chr2	StringTie	exon	191400382	191400468	1000	+	.	gene_id "MSTRG.104859"; transcript_id "MSTRG.104859.60"; exon_number "20";
chr2	StringTie	exon	191408115	191408189	1000	+	.	gene_id "MSTRG.104859"; transcript_id "MSTRG.104859.60"; exon_number "21";
chr2	StringTie	exon	191409044	191409178	1000	+	.	gene_id "MSTRG.104859"; transcript_id "MSTRG.104859.60"; exon_number "22";
chr2	StringTie	exon	191411066	191411172	1000	+	.	gene_id "MSTRG.104859"; transcript_id "MSTRG.104859.60"; exon_number "23";
chr2	StringTie	exon	191414048	191414180	1000	+	.	gene_id "MSTRG.104859"; transcript_id "MSTRG.104859.60"; exon_number "24";
chr2	StringTie	exon	191414517	191414669	1000	+	.	gene_id "MSTRG.104859"; transcript_id "MSTRG.104859.60"; exon_number "25";
chr2	StringTie	exon	191416115	191416242	1000	+	.	gene_id "MSTRG.104859"; transcript_id "MSTRG.104859.60"; exon_number "26";
chr2	StringTie	exon	191423837	191436295	1000	+	.	gene_id "MSTRG.104859"; transcript_id "MSTRG.104859.60"; exon_number "27";
chr2	StringTie	transcript	191327875	191436295	1000	+	.	gene_id "MSTRG.104859"; transcript_id "MSTRG.104859.61";
chr2	StringTie	exon	191327875	191327987	1000	+	.	gene_id "MSTRG.104859"; transcript_id "MSTRG.104859.61"; exon_number "1";
chr2	StringTie	exon	191329935	191330029	1000	+	.	gene_id "MSTRG.104859"; transcript_id "MSTRG.104859.61"; exon_number "2";
chr2	StringTie	exon	191341461	191341565	1000	+	.	gene_id "MSTRG.104859"; transcript_id "MSTRG.104859.61"; exon_number "3";
chr2	StringTie	exon	191346236	191346282	1000	+	.	gene_id "MSTRG.104859"; transcript_id "MSTRG.104859.61"; exon_number "4";
chr2	StringTie	exon	191350162	191350225	1000	+	.	gene_id "MSTRG.104859"; transcript_id "MSTRG.104859.61"; exon_number "5";
chr2	StringTie	exon	191360631	191360729	1000	+	.	gene_id "MSTRG.104859"; transcript_id "MSTRG.104859.61"; exon_number "6";
chr2	StringTie	exon	191362268	191362371	1000	+	.	gene_id "MSTRG.104859"; transcript_id "MSTRG.104859.61"; exon_number "7";
chr2	StringTie	exon	191363728	191363875	1000	+	.	gene_id "MSTRG.104859"; transcript_id "MSTRG.104859.61"; exon_number "8";
chr2	StringTie	exon	191364158	191364276	1000	+	.	gene_id "MSTRG.104859"; transcript_id "MSTRG.104859.61"; exon_number "9";
chr2	StringTie	exon	191369542	191369628	1000	+	.	gene_id "MSTRG.104859"; transcript_id "MSTRG.104859.61"; exon_number "10";
chr2	StringTie	exon	191370227	191370292	1000	+	.	gene_id "MSTRG.104859"; transcript_id "MSTRG.104859.61"; exon_number "11";
chr2	StringTie	exon	191381462	191381566	1000	+	.	gene_id "MSTRG.104859"; transcript_id "MSTRG.104859.61"; exon_number "12";
chr2	StringTie	exon	191383280	191383342	1000	+	.	gene_id "MSTRG.104859"; transcript_id "MSTRG.104859.61"; exon_number "13";
chr2	StringTie	exon	191385884	191386084	1000	+	.	gene_id "MSTRG.104859"; transcript_id "MSTRG.104859.61"; exon_number "14";
chr2	StringTie	exon	191387224	191387450	1000	+	.	gene_id "MSTRG.104859"; transcript_id "MSTRG.104859.61"; exon_number "15";
chr2	StringTie	exon	191390292	191390492	1000	+	.	gene_id "MSTRG.104859"; transcript_id "MSTRG.104859.61"; exon_number "16";
chr2	StringTie	exon	191392108	191392201	1000	+	.	gene_id "MSTRG.104859"; transcript_id "MSTRG.104859.61"; exon_number "17";
chr2	StringTie	exon	191393073	191393222	1000	+	.	gene_id "MSTRG.104859"; transcript_id "MSTRG.104859.61"; exon_number "18";
chr2	StringTie	exon	191396429	191396497	1000	+	.	gene_id "MSTRG.104859"; transcript_id "MSTRG.104859.61"; exon_number "19";
chr2	StringTie	exon	191400382	191400468	1000	+	.	gene_id "MSTRG.104859"; transcript_id "MSTRG.104859.61"; exon_number "20";
chr2	StringTie	exon	191402632	191402718	1000	+	.	gene_id "MSTRG.104859"; transcript_id "MSTRG.104859.61"; exon_number "21";
chr2	StringTie	exon	191408115	191408189	1000	+	.	gene_id "MSTRG.104859"; transcript_id "MSTRG.104859.61"; exon_number "22";
chr2	StringTie	exon	191409044	191409178	1000	+	.	gene_id "MSTRG.104859"; transcript_id "MSTRG.104859.61"; exon_number "23";
chr2	StringTie	exon	191411066	191411172	1000	+	.	gene_id "MSTRG.104859"; transcript_id "MSTRG.104859.61"; exon_number "24";
chr2	StringTie	exon	191414048	191414180	1000	+	.	gene_id "MSTRG.104859"; transcript_id "MSTRG.104859.61"; exon_number "25";
chr2	StringTie	exon	191414517	191414669	1000	+	.	gene_id "MSTRG.104859"; transcript_id "MSTRG.104859.61"; exon_number "26";
chr2	StringTie	exon	191416115	191416242	1000	+	.	gene_id "MSTRG.104859"; transcript_id "MSTRG.104859.61"; exon_number "27";
chr2	StringTie	exon	191423837	191436295	1000	+	.	gene_id "MSTRG.104859"; transcript_id "MSTRG.104859.61"; exon_number "28";
chr2	StringTie	transcript	191377112	191426485	1000	+	.	gene_id "MSTRG.104859"; transcript_id "MSTRG.104859.63";
chr2	StringTie	exon	191377112	191377917	1000	+	.	gene_id "MSTRG.104859"; transcript_id "MSTRG.104859.63"; exon_number "1";
chr2	StringTie	exon	191381462	191381566	1000	+	.	gene_id "MSTRG.104859"; transcript_id "MSTRG.104859.63"; exon_number "2";
chr2	StringTie	exon	191383280	191383342	1000	+	.	gene_id "MSTRG.104859"; transcript_id "MSTRG.104859.63"; exon_number "3";
chr2	StringTie	exon	191385884	191386084	1000	+	.	gene_id "MSTRG.104859"; transcript_id "MSTRG.104859.63"; exon_number "4";
chr2	StringTie	exon	191387224	191387450	1000	+	.	gene_id "MSTRG.104859"; transcript_id "MSTRG.104859.63"; exon_number "5";
chr2	StringTie	exon	191390292	191390492	1000	+	.	gene_id "MSTRG.104859"; transcript_id "MSTRG.104859.63"; exon_number "6";
chr2	StringTie	exon	191392108	191392201	1000	+	.	gene_id "MSTRG.104859"; transcript_id "MSTRG.104859.63"; exon_number "7";
chr2	StringTie	exon	191393073	191393222	1000	+	.	gene_id "MSTRG.104859"; transcript_id "MSTRG.104859.63"; exon_number "8";
chr2	StringTie	exon	191396429	191396497	1000	+	.	gene_id "MSTRG.104859"; transcript_id "MSTRG.104859.63"; exon_number "9";
chr2	StringTie	exon	191400382	191400468	1000	+	.	gene_id "MSTRG.104859"; transcript_id "MSTRG.104859.63"; exon_number "10";
chr2	StringTie	exon	191400749	191400835	1000	+	.	gene_id "MSTRG.104859"; transcript_id "MSTRG.104859.63"; exon_number "11";
chr2	StringTie	exon	191402632	191402718	1000	+	.	gene_id "MSTRG.104859"; transcript_id "MSTRG.104859.63"; exon_number "12";
chr2	StringTie	exon	191408115	191408189	1000	+	.	gene_id "MSTRG.104859"; transcript_id "MSTRG.104859.63"; exon_number "13";
chr2	StringTie	exon	191409044	191409178	1000	+	.	gene_id "MSTRG.104859"; transcript_id "MSTRG.104859.63"; exon_number "14";
chr2	StringTie	exon	191411066	191411172	1000	+	.	gene_id "MSTRG.104859"; transcript_id "MSTRG.104859.63"; exon_number "15";
chr2	StringTie	exon	191414048	191414180	1000	+	.	gene_id "MSTRG.104859"; transcript_id "MSTRG.104859.63"; exon_number "16";
chr2	StringTie	exon	191414517	191414669	1000	+	.	gene_id "MSTRG.104859"; transcript_id "MSTRG.104859.63"; exon_number "17";
chr2	StringTie	exon	191416115	191416242	1000	+	.	gene_id "MSTRG.104859"; transcript_id "MSTRG.104859.63"; exon_number "18";
chr2	StringTie	exon	191423837	191426485	1000	+	.	gene_id "MSTRG.104859"; transcript_id "MSTRG.104859.63"; exon_number "19";
chr2	StringTie	transcript	191377205	191426425	1000	+	.	gene_id "MSTRG.104859"; transcript_id "MSTRG.104859.64";
chr2	StringTie	exon	191377205	191377917	1000	+	.	gene_id "MSTRG.104859"; transcript_id "MSTRG.104859.64"; exon_number "1";
chr2	StringTie	exon	191381462	191381566	1000	+	.	gene_id "MSTRG.104859"; transcript_id "MSTRG.104859.64"; exon_number "2";
chr2	StringTie	exon	191383280	191383342	1000	+	.	gene_id "MSTRG.104859"; transcript_id "MSTRG.104859.64"; exon_number "3";
chr2	StringTie	exon	191385884	191386084	1000	+	.	gene_id "MSTRG.104859"; transcript_id "MSTRG.104859.64"; exon_number "4";
chr2	StringTie	exon	191387224	191387450	1000	+	.	gene_id "MSTRG.104859"; transcript_id "MSTRG.104859.64"; exon_number "5";
chr2	StringTie	exon	191390292	191390492	1000	+	.	gene_id "MSTRG.104859"; transcript_id "MSTRG.104859.64"; exon_number "6";
chr2	StringTie	exon	191392108	191392201	1000	+	.	gene_id "MSTRG.104859"; transcript_id "MSTRG.104859.64"; exon_number "7";
chr2	StringTie	exon	191393073	191393222	1000	+	.	gene_id "MSTRG.104859"; transcript_id "MSTRG.104859.64"; exon_number "8";
chr2	StringTie	exon	191396429	191396497	1000	+	.	gene_id "MSTRG.104859"; transcript_id "MSTRG.104859.64"; exon_number "9";
chr2	StringTie	exon	191400382	191400468	1000	+	.	gene_id "MSTRG.104859"; transcript_id "MSTRG.104859.64"; exon_number "10";
chr2	StringTie	exon	191408115	191408189	1000	+	.	gene_id "MSTRG.104859"; transcript_id "MSTRG.104859.64"; exon_number "11";
chr2	StringTie	exon	191409044	191409178	1000	+	.	gene_id "MSTRG.104859"; transcript_id "MSTRG.104859.64"; exon_number "12";
chr2	StringTie	exon	191411066	191411172	1000	+	.	gene_id "MSTRG.104859"; transcript_id "MSTRG.104859.64"; exon_number "13";
chr2	StringTie	exon	191414048	191414180	1000	+	.	gene_id "MSTRG.104859"; transcript_id "MSTRG.104859.64"; exon_number "14";
chr2	StringTie	exon	191414517	191414669	1000	+	.	gene_id "MSTRG.104859"; transcript_id "MSTRG.104859.64"; exon_number "15";
chr2	StringTie	exon	191416115	191416242	1000	+	.	gene_id "MSTRG.104859"; transcript_id "MSTRG.104859.64"; exon_number "16";
chr2	StringTie	exon	191423837	191426425	1000	+	.	gene_id "MSTRG.104859"; transcript_id "MSTRG.104859.64"; exon_number "17";
chr2	StringTie	transcript	191377384	191425724	1000	+	.	gene_id "MSTRG.104859"; transcript_id "MSTRG.104859.65";
chr2	StringTie	exon	191377384	191377917	1000	+	.	gene_id "MSTRG.104859"; transcript_id "MSTRG.104859.65"; exon_number "1";
chr2	StringTie	exon	191381462	191381566	1000	+	.	gene_id "MSTRG.104859"; transcript_id "MSTRG.104859.65"; exon_number "2";
chr2	StringTie	exon	191383280	191383342	1000	+	.	gene_id "MSTRG.104859"; transcript_id "MSTRG.104859.65"; exon_number "3";
chr2	StringTie	exon	191385884	191386084	1000	+	.	gene_id "MSTRG.104859"; transcript_id "MSTRG.104859.65"; exon_number "4";
chr2	StringTie	exon	191387224	191387450	1000	+	.	gene_id "MSTRG.104859"; transcript_id "MSTRG.104859.65"; exon_number "5";
chr2	StringTie	exon	191390292	191390492	1000	+	.	gene_id "MSTRG.104859"; transcript_id "MSTRG.104859.65"; exon_number "6";
chr2	StringTie	exon	191392108	191392201	1000	+	.	gene_id "MSTRG.104859"; transcript_id "MSTRG.104859.65"; exon_number "7";
chr2	StringTie	exon	191393073	191393222	1000	+	.	gene_id "MSTRG.104859"; transcript_id "MSTRG.104859.65"; exon_number "8";
chr2	StringTie	exon	191396429	191396497	1000	+	.	gene_id "MSTRG.104859"; transcript_id "MSTRG.104859.65"; exon_number "9";
chr2	StringTie	exon	191400382	191400468	1000	+	.	gene_id "MSTRG.104859"; transcript_id "MSTRG.104859.65"; exon_number "10";
chr2	StringTie	exon	191402632	191402718	1000	+	.	gene_id "MSTRG.104859"; transcript_id "MSTRG.104859.65"; exon_number "11";
chr2	StringTie	exon	191408115	191408189	1000	+	.	gene_id "MSTRG.104859"; transcript_id "MSTRG.104859.65"; exon_number "12";
chr2	StringTie	exon	191409044	191409178	1000	+	.	gene_id "MSTRG.104859"; transcript_id "MSTRG.104859.65"; exon_number "13";
chr2	StringTie	exon	191411066	191411172	1000	+	.	gene_id "MSTRG.104859"; transcript_id "MSTRG.104859.65"; exon_number "14";
chr2	StringTie	exon	191414048	191414180	1000	+	.	gene_id "MSTRG.104859"; transcript_id "MSTRG.104859.65"; exon_number "15";
chr2	StringTie	exon	191414517	191414669	1000	+	.	gene_id "MSTRG.104859"; transcript_id "MSTRG.104859.65"; exon_number "16";
chr2	StringTie	exon	191416115	191416242	1000	+	.	gene_id "MSTRG.104859"; transcript_id "MSTRG.104859.65"; exon_number "17";
chr2	StringTie	exon	191423837	191425724	1000	+	.	gene_id "MSTRG.104859"; transcript_id "MSTRG.104859.65"; exon_number "18";
chr2	StringTie	transcript	191389387	191425645	1000	+	.	gene_id "MSTRG.104859"; transcript_id "MSTRG.104859.68";
chr2	StringTie	exon	191389387	191390492	1000	+	.	gene_id "MSTRG.104859"; transcript_id "MSTRG.104859.68"; exon_number "1";
chr2	StringTie	exon	191392108	191392201	1000	+	.	gene_id "MSTRG.104859"; transcript_id "MSTRG.104859.68"; exon_number "2";
chr2	StringTie	exon	191393073	191393222	1000	+	.	gene_id "MSTRG.104859"; transcript_id "MSTRG.104859.68"; exon_number "3";
chr2	StringTie	exon	191396429	191396497	1000	+	.	gene_id "MSTRG.104859"; transcript_id "MSTRG.104859.68"; exon_number "4";
chr2	StringTie	exon	191400382	191400468	1000	+	.	gene_id "MSTRG.104859"; transcript_id "MSTRG.104859.68"; exon_number "5";
chr2	StringTie	exon	191400749	191400835	1000	+	.	gene_id "MSTRG.104859"; transcript_id "MSTRG.104859.68"; exon_number "6";
chr2	StringTie	exon	191402632	191402718	1000	+	.	gene_id "MSTRG.104859"; transcript_id "MSTRG.104859.68"; exon_number "7";
chr2	StringTie	exon	191408115	191408189	1000	+	.	gene_id "MSTRG.104859"; transcript_id "MSTRG.104859.68"; exon_number "8";
chr2	StringTie	exon	191409044	191409178	1000	+	.	gene_id "MSTRG.104859"; transcript_id "MSTRG.104859.68"; exon_number "9";
chr2	StringTie	exon	191411066	191411172	1000	+	.	gene_id "MSTRG.104859"; transcript_id "MSTRG.104859.68"; exon_number "10";
chr2	StringTie	exon	191414048	191414180	1000	+	.	gene_id "MSTRG.104859"; transcript_id "MSTRG.104859.68"; exon_number "11";
chr2	StringTie	exon	191414517	191414618	1000	+	.	gene_id "MSTRG.104859"; transcript_id "MSTRG.104859.68"; exon_number "12";
chr2	StringTie	exon	191416156	191416242	1000	+	.	gene_id "MSTRG.104859"; transcript_id "MSTRG.104859.68"; exon_number "13";
chr2	StringTie	exon	191423837	191425645	1000	+	.	gene_id "MSTRG.104859"; transcript_id "MSTRG.104859.68"; exon_number "14";
chr2	StringTie	transcript	191389387	191425645	1000	+	.	gene_id "MSTRG.104859"; transcript_id "MSTRG.104859.69";
chr2	StringTie	exon	191389387	191389655	1000	+	.	gene_id "MSTRG.104859"; transcript_id "MSTRG.104859.69"; exon_number "1";
chr2	StringTie	exon	191390292	191390492	1000	+	.	gene_id "MSTRG.104859"; transcript_id "MSTRG.104859.69"; exon_number "2";
chr2	StringTie	exon	191392108	191392201	1000	+	.	gene_id "MSTRG.104859"; transcript_id "MSTRG.104859.69"; exon_number "3";
chr2	StringTie	exon	191393073	191393222	1000	+	.	gene_id "MSTRG.104859"; transcript_id "MSTRG.104859.69"; exon_number "4";
chr2	StringTie	exon	191396429	191396497	1000	+	.	gene_id "MSTRG.104859"; transcript_id "MSTRG.104859.69"; exon_number "5";
chr2	StringTie	exon	191400382	191400468	1000	+	.	gene_id "MSTRG.104859"; transcript_id "MSTRG.104859.69"; exon_number "6";
chr2	StringTie	exon	191400749	191400835	1000	+	.	gene_id "MSTRG.104859"; transcript_id "MSTRG.104859.69"; exon_number "7";
chr2	StringTie	exon	191402632	191402718	1000	+	.	gene_id "MSTRG.104859"; transcript_id "MSTRG.104859.69"; exon_number "8";
chr2	StringTie	exon	191408115	191408189	1000	+	.	gene_id "MSTRG.104859"; transcript_id "MSTRG.104859.69"; exon_number "9";
chr2	StringTie	exon	191409044	191409178	1000	+	.	gene_id "MSTRG.104859"; transcript_id "MSTRG.104859.69"; exon_number "10";
chr2	StringTie	exon	191411066	191411172	1000	+	.	gene_id "MSTRG.104859"; transcript_id "MSTRG.104859.69"; exon_number "11";
chr2	StringTie	exon	191414048	191414180	1000	+	.	gene_id "MSTRG.104859"; transcript_id "MSTRG.104859.69"; exon_number "12";
chr2	StringTie	exon	191414517	191414669	1000	+	.	gene_id "MSTRG.104859"; transcript_id "MSTRG.104859.69"; exon_number "13";
chr2	StringTie	exon	191416115	191416242	1000	+	.	gene_id "MSTRG.104859"; transcript_id "MSTRG.104859.69"; exon_number "14";
chr2	StringTie	exon	191423837	191425645	1000	+	.	gene_id "MSTRG.104859"; transcript_id "MSTRG.104859.69"; exon_number "15";
chr2	StringTie	transcript	191245027	191426094	1000	+	.	gene_id "MSTRG.104859"; transcript_id "MSTRG.104859.7";
chr2	StringTie	exon	191245027	191245626	1000	+	.	gene_id "MSTRG.104859"; transcript_id "MSTRG.104859.7"; exon_number "1";
chr2	StringTie	exon	191261730	191261917	1000	+	.	gene_id "MSTRG.104859"; transcript_id "MSTRG.104859.7"; exon_number "2";
chr2	StringTie	exon	191276887	191277030	1000	+	.	gene_id "MSTRG.104859"; transcript_id "MSTRG.104859.7"; exon_number "3";
chr2	StringTie	exon	191296111	191296226	1000	+	.	gene_id "MSTRG.104859"; transcript_id "MSTRG.104859.7"; exon_number "4";
chr2	StringTie	exon	191312794	191312859	1000	+	.	gene_id "MSTRG.104859"; transcript_id "MSTRG.104859.7"; exon_number "5";
chr2	StringTie	exon	191329935	191330029	1000	+	.	gene_id "MSTRG.104859"; transcript_id "MSTRG.104859.7"; exon_number "6";
chr2	StringTie	exon	191341461	191341565	1000	+	.	gene_id "MSTRG.104859"; transcript_id "MSTRG.104859.7"; exon_number "7";
chr2	StringTie	exon	191346236	191346282	1000	+	.	gene_id "MSTRG.104859"; transcript_id "MSTRG.104859.7"; exon_number "8";
chr2	StringTie	exon	191350162	191350225	1000	+	.	gene_id "MSTRG.104859"; transcript_id "MSTRG.104859.7"; exon_number "9";
chr2	StringTie	exon	191360631	191360729	1000	+	.	gene_id "MSTRG.104859"; transcript_id "MSTRG.104859.7"; exon_number "10";
chr2	StringTie	exon	191362268	191362371	1000	+	.	gene_id "MSTRG.104859"; transcript_id "MSTRG.104859.7"; exon_number "11";
chr2	StringTie	exon	191363728	191363875	1000	+	.	gene_id "MSTRG.104859"; transcript_id "MSTRG.104859.7"; exon_number "12";
chr2	StringTie	exon	191364158	191364276	1000	+	.	gene_id "MSTRG.104859"; transcript_id "MSTRG.104859.7"; exon_number "13";
chr2	StringTie	exon	191369542	191369628	1000	+	.	gene_id "MSTRG.104859"; transcript_id "MSTRG.104859.7"; exon_number "14";
chr2	StringTie	exon	191370227	191370292	1000	+	.	gene_id "MSTRG.104859"; transcript_id "MSTRG.104859.7"; exon_number "15";
chr2	StringTie	exon	191381462	191381566	1000	+	.	gene_id "MSTRG.104859"; transcript_id "MSTRG.104859.7"; exon_number "16";
chr2	StringTie	exon	191383280	191383342	1000	+	.	gene_id "MSTRG.104859"; transcript_id "MSTRG.104859.7"; exon_number "17";
chr2	StringTie	exon	191385884	191386084	1000	+	.	gene_id "MSTRG.104859"; transcript_id "MSTRG.104859.7"; exon_number "18";
chr2	StringTie	exon	191387224	191387450	1000	+	.	gene_id "MSTRG.104859"; transcript_id "MSTRG.104859.7"; exon_number "19";
chr2	StringTie	exon	191390292	191390492	1000	+	.	gene_id "MSTRG.104859"; transcript_id "MSTRG.104859.7"; exon_number "20";
chr2	StringTie	exon	191392108	191392201	1000	+	.	gene_id "MSTRG.104859"; transcript_id "MSTRG.104859.7"; exon_number "21";
chr2	StringTie	exon	191393073	191393222	1000	+	.	gene_id "MSTRG.104859"; transcript_id "MSTRG.104859.7"; exon_number "22";
chr2	StringTie	exon	191396429	191396497	1000	+	.	gene_id "MSTRG.104859"; transcript_id "MSTRG.104859.7"; exon_number "23";
chr2	StringTie	exon	191400382	191400468	1000	+	.	gene_id "MSTRG.104859"; transcript_id "MSTRG.104859.7"; exon_number "24";
chr2	StringTie	exon	191408115	191408189	1000	+	.	gene_id "MSTRG.104859"; transcript_id "MSTRG.104859.7"; exon_number "25";
chr2	StringTie	exon	191409044	191409178	1000	+	.	gene_id "MSTRG.104859"; transcript_id "MSTRG.104859.7"; exon_number "26";
chr2	StringTie	exon	191411066	191411172	1000	+	.	gene_id "MSTRG.104859"; transcript_id "MSTRG.104859.7"; exon_number "27";
chr2	StringTie	exon	191414048	191414180	1000	+	.	gene_id "MSTRG.104859"; transcript_id "MSTRG.104859.7"; exon_number "28";
chr2	StringTie	exon	191414517	191414669	1000	+	.	gene_id "MSTRG.104859"; transcript_id "MSTRG.104859.7"; exon_number "29";
chr2	StringTie	exon	191416115	191416242	1000	+	.	gene_id "MSTRG.104859"; transcript_id "MSTRG.104859.7"; exon_number "30";
chr2	StringTie	exon	191423837	191426094	1000	+	.	gene_id "MSTRG.104859"; transcript_id "MSTRG.104859.7"; exon_number "31";
chr2	StringTie	transcript	191389837	191425386	1000	+	.	gene_id "MSTRG.104859"; transcript_id "MSTRG.104859.70";
chr2	StringTie	exon	191389837	191389928	1000	+	.	gene_id "MSTRG.104859"; transcript_id "MSTRG.104859.70"; exon_number "1";
chr2	StringTie	exon	191390292	191390492	1000	+	.	gene_id "MSTRG.104859"; transcript_id "MSTRG.104859.70"; exon_number "2";
chr2	StringTie	exon	191392108	191392201	1000	+	.	gene_id "MSTRG.104859"; transcript_id "MSTRG.104859.70"; exon_number "3";
chr2	StringTie	exon	191393073	191393222	1000	+	.	gene_id "MSTRG.104859"; transcript_id "MSTRG.104859.70"; exon_number "4";
chr2	StringTie	exon	191396429	191396497	1000	+	.	gene_id "MSTRG.104859"; transcript_id "MSTRG.104859.70"; exon_number "5";
chr2	StringTie	exon	191400382	191400468	1000	+	.	gene_id "MSTRG.104859"; transcript_id "MSTRG.104859.70"; exon_number "6";
chr2	StringTie	exon	191408115	191408189	1000	+	.	gene_id "MSTRG.104859"; transcript_id "MSTRG.104859.70"; exon_number "7";
chr2	StringTie	exon	191409044	191409178	1000	+	.	gene_id "MSTRG.104859"; transcript_id "MSTRG.104859.70"; exon_number "8";
chr2	StringTie	exon	191411066	191411172	1000	+	.	gene_id "MSTRG.104859"; transcript_id "MSTRG.104859.70"; exon_number "9";
chr2	StringTie	exon	191414048	191414180	1000	+	.	gene_id "MSTRG.104859"; transcript_id "MSTRG.104859.70"; exon_number "10";
chr2	StringTie	exon	191414517	191414669	1000	+	.	gene_id "MSTRG.104859"; transcript_id "MSTRG.104859.70"; exon_number "11";
chr2	StringTie	exon	191416115	191416242	1000	+	.	gene_id "MSTRG.104859"; transcript_id "MSTRG.104859.70"; exon_number "12";
chr2	StringTie	exon	191423837	191425386	1000	+	.	gene_id "MSTRG.104859"; transcript_id "MSTRG.104859.70"; exon_number "13";
chr2	StringTie	transcript	191406581	191425528	1000	+	.	gene_id "MSTRG.104859"; transcript_id "MSTRG.104859.72";
chr2	StringTie	exon	191406581	191408189	1000	+	.	gene_id "MSTRG.104859"; transcript_id "MSTRG.104859.72"; exon_number "1";
chr2	StringTie	exon	191409044	191409178	1000	+	.	gene_id "MSTRG.104859"; transcript_id "MSTRG.104859.72"; exon_number "2";
chr2	StringTie	exon	191411080	191411172	1000	+	.	gene_id "MSTRG.104859"; transcript_id "MSTRG.104859.72"; exon_number "3";
chr2	StringTie	exon	191414048	191414180	1000	+	.	gene_id "MSTRG.104859"; transcript_id "MSTRG.104859.72"; exon_number "4";
chr2	StringTie	exon	191414517	191414669	1000	+	.	gene_id "MSTRG.104859"; transcript_id "MSTRG.104859.72"; exon_number "5";
chr2	StringTie	exon	191416115	191416242	1000	+	.	gene_id "MSTRG.104859"; transcript_id "MSTRG.104859.72"; exon_number "6";
chr2	StringTie	exon	191423837	191425528	1000	+	.	gene_id "MSTRG.104859"; transcript_id "MSTRG.104859.72"; exon_number "7";
chr2	StringTie	transcript	191245118	191426197	1000	+	.	gene_id "MSTRG.104859"; transcript_id "MSTRG.104859.8";
chr2	StringTie	exon	191245118	191245326	1000	+	.	gene_id "MSTRG.104859"; transcript_id "MSTRG.104859.8"; exon_number "1";
chr2	StringTie	exon	191245374	191245626	1000	+	.	gene_id "MSTRG.104859"; transcript_id "MSTRG.104859.8"; exon_number "2";
chr2	StringTie	exon	191247895	191248008	1000	+	.	gene_id "MSTRG.104859"; transcript_id "MSTRG.104859.8"; exon_number "3";
chr2	StringTie	exon	191250794	191250878	1000	+	.	gene_id "MSTRG.104859"; transcript_id "MSTRG.104859.8"; exon_number "4";
chr2	StringTie	exon	191276887	191277030	1000	+	.	gene_id "MSTRG.104859"; transcript_id "MSTRG.104859.8"; exon_number "5";
chr2	StringTie	exon	191296111	191296226	1000	+	.	gene_id "MSTRG.104859"; transcript_id "MSTRG.104859.8"; exon_number "6";
chr2	StringTie	exon	191329935	191330029	1000	+	.	gene_id "MSTRG.104859"; transcript_id "MSTRG.104859.8"; exon_number "7";
chr2	StringTie	exon	191341461	191341565	1000	+	.	gene_id "MSTRG.104859"; transcript_id "MSTRG.104859.8"; exon_number "8";
chr2	StringTie	exon	191346236	191346282	1000	+	.	gene_id "MSTRG.104859"; transcript_id "MSTRG.104859.8"; exon_number "9";
chr2	StringTie	exon	191350162	191350225	1000	+	.	gene_id "MSTRG.104859"; transcript_id "MSTRG.104859.8"; exon_number "10";
chr2	StringTie	exon	191360631	191360729	1000	+	.	gene_id "MSTRG.104859"; transcript_id "MSTRG.104859.8"; exon_number "11";
chr2	StringTie	exon	191362268	191362371	1000	+	.	gene_id "MSTRG.104859"; transcript_id "MSTRG.104859.8"; exon_number "12";
chr2	StringTie	exon	191363728	191363875	1000	+	.	gene_id "MSTRG.104859"; transcript_id "MSTRG.104859.8"; exon_number "13";
chr2	StringTie	exon	191364158	191364276	1000	+	.	gene_id "MSTRG.104859"; transcript_id "MSTRG.104859.8"; exon_number "14";
chr2	StringTie	exon	191369542	191369628	1000	+	.	gene_id "MSTRG.104859"; transcript_id "MSTRG.104859.8"; exon_number "15";
chr2	StringTie	exon	191370227	191370292	1000	+	.	gene_id "MSTRG.104859"; transcript_id "MSTRG.104859.8"; exon_number "16";
chr2	StringTie	exon	191381462	191381566	1000	+	.	gene_id "MSTRG.104859"; transcript_id "MSTRG.104859.8"; exon_number "17";
chr2	StringTie	exon	191383280	191383342	1000	+	.	gene_id "MSTRG.104859"; transcript_id "MSTRG.104859.8"; exon_number "18";
chr2	StringTie	exon	191385884	191386084	1000	+	.	gene_id "MSTRG.104859"; transcript_id "MSTRG.104859.8"; exon_number "19";
chr2	StringTie	exon	191387224	191387450	1000	+	.	gene_id "MSTRG.104859"; transcript_id "MSTRG.104859.8"; exon_number "20";
chr2	StringTie	exon	191390292	191390492	1000	+	.	gene_id "MSTRG.104859"; transcript_id "MSTRG.104859.8"; exon_number "21";
chr2	StringTie	exon	191392108	191392201	1000	+	.	gene_id "MSTRG.104859"; transcript_id "MSTRG.104859.8"; exon_number "22";
chr2	StringTie	exon	191393073	191393222	1000	+	.	gene_id "MSTRG.104859"; transcript_id "MSTRG.104859.8"; exon_number "23";
chr2	StringTie	exon	191396429	191396497	1000	+	.	gene_id "MSTRG.104859"; transcript_id "MSTRG.104859.8"; exon_number "24";
chr2	StringTie	exon	191400382	191400468	1000	+	.	gene_id "MSTRG.104859"; transcript_id "MSTRG.104859.8"; exon_number "25";
chr2	StringTie	exon	191402632	191402718	1000	+	.	gene_id "MSTRG.104859"; transcript_id "MSTRG.104859.8"; exon_number "26";
chr2	StringTie	exon	191408115	191408189	1000	+	.	gene_id "MSTRG.104859"; transcript_id "MSTRG.104859.8"; exon_number "27";
chr2	StringTie	exon	191409044	191409178	1000	+	.	gene_id "MSTRG.104859"; transcript_id "MSTRG.104859.8"; exon_number "28";
chr2	StringTie	exon	191411066	191411172	1000	+	.	gene_id "MSTRG.104859"; transcript_id "MSTRG.104859.8"; exon_number "29";
chr2	StringTie	exon	191414048	191414180	1000	+	.	gene_id "MSTRG.104859"; transcript_id "MSTRG.104859.8"; exon_number "30";
chr2	StringTie	exon	191414517	191414669	1000	+	.	gene_id "MSTRG.104859"; transcript_id "MSTRG.104859.8"; exon_number "31";
chr2	StringTie	exon	191416115	191416242	1000	+	.	gene_id "MSTRG.104859"; transcript_id "MSTRG.104859.8"; exon_number "32";
chr2	StringTie	exon	191423837	191426197	1000	+	.	gene_id "MSTRG.104859"; transcript_id "MSTRG.104859.8"; exon_number "33";
chr2	StringTie	transcript	191245185	191425628	1000	+	.	gene_id "MSTRG.104859"; transcript_id "MSTRG.104859.9";
chr2	StringTie	exon	191245185	191245257	1000	+	.	gene_id "MSTRG.104859"; transcript_id "MSTRG.104859.9"; exon_number "1";
chr2	StringTie	exon	191276887	191277030	1000	+	.	gene_id "MSTRG.104859"; transcript_id "MSTRG.104859.9"; exon_number "2";
chr2	StringTie	exon	191296111	191296226	1000	+	.	gene_id "MSTRG.104859"; transcript_id "MSTRG.104859.9"; exon_number "3";
chr2	StringTie	exon	191329935	191330029	1000	+	.	gene_id "MSTRG.104859"; transcript_id "MSTRG.104859.9"; exon_number "4";
chr2	StringTie	exon	191341461	191341565	1000	+	.	gene_id "MSTRG.104859"; transcript_id "MSTRG.104859.9"; exon_number "5";
chr2	StringTie	exon	191346236	191346282	1000	+	.	gene_id "MSTRG.104859"; transcript_id "MSTRG.104859.9"; exon_number "6";
chr2	StringTie	exon	191350162	191350225	1000	+	.	gene_id "MSTRG.104859"; transcript_id "MSTRG.104859.9"; exon_number "7";
chr2	StringTie	exon	191360631	191360729	1000	+	.	gene_id "MSTRG.104859"; transcript_id "MSTRG.104859.9"; exon_number "8";
chr2	StringTie	exon	191362268	191362371	1000	+	.	gene_id "MSTRG.104859"; transcript_id "MSTRG.104859.9"; exon_number "9";
chr2	StringTie	exon	191363728	191363875	1000	+	.	gene_id "MSTRG.104859"; transcript_id "MSTRG.104859.9"; exon_number "10";
chr2	StringTie	exon	191364158	191364276	1000	+	.	gene_id "MSTRG.104859"; transcript_id "MSTRG.104859.9"; exon_number "11";
chr2	StringTie	exon	191369542	191369628	1000	+	.	gene_id "MSTRG.104859"; transcript_id "MSTRG.104859.9"; exon_number "12";
chr2	StringTie	exon	191370227	191370292	1000	+	.	gene_id "MSTRG.104859"; transcript_id "MSTRG.104859.9"; exon_number "13";
chr2	StringTie	exon	191381462	191381566	1000	+	.	gene_id "MSTRG.104859"; transcript_id "MSTRG.104859.9"; exon_number "14";
chr2	StringTie	exon	191383280	191383342	1000	+	.	gene_id "MSTRG.104859"; transcript_id "MSTRG.104859.9"; exon_number "15";
chr2	StringTie	exon	191385884	191386084	1000	+	.	gene_id "MSTRG.104859"; transcript_id "MSTRG.104859.9"; exon_number "16";
chr2	StringTie	exon	191387224	191387450	1000	+	.	gene_id "MSTRG.104859"; transcript_id "MSTRG.104859.9"; exon_number "17";
chr2	StringTie	exon	191390292	191390492	1000	+	.	gene_id "MSTRG.104859"; transcript_id "MSTRG.104859.9"; exon_number "18";
chr2	StringTie	exon	191392108	191392201	1000	+	.	gene_id "MSTRG.104859"; transcript_id "MSTRG.104859.9"; exon_number "19";
chr2	StringTie	exon	191393073	191393222	1000	+	.	gene_id "MSTRG.104859"; transcript_id "MSTRG.104859.9"; exon_number "20";
chr2	StringTie	exon	191396429	191396497	1000	+	.	gene_id "MSTRG.104859"; transcript_id "MSTRG.104859.9"; exon_number "21";
chr2	StringTie	exon	191400382	191400468	1000	+	.	gene_id "MSTRG.104859"; transcript_id "MSTRG.104859.9"; exon_number "22";
chr2	StringTie	exon	191400749	191400835	1000	+	.	gene_id "MSTRG.104859"; transcript_id "MSTRG.104859.9"; exon_number "23";
chr2	StringTie	exon	191402632	191402718	1000	+	.	gene_id "MSTRG.104859"; transcript_id "MSTRG.104859.9"; exon_number "24";
chr2	StringTie	exon	191408115	191408189	1000	+	.	gene_id "MSTRG.104859"; transcript_id "MSTRG.104859.9"; exon_number "25";
chr2	StringTie	exon	191409044	191409178	1000	+	.	gene_id "MSTRG.104859"; transcript_id "MSTRG.104859.9"; exon_number "26";
chr2	StringTie	exon	191411066	191411172	1000	+	.	gene_id "MSTRG.104859"; transcript_id "MSTRG.104859.9"; exon_number "27";
chr2	StringTie	exon	191414048	191414180	1000	+	.	gene_id "MSTRG.104859"; transcript_id "MSTRG.104859.9"; exon_number "28";
chr2	StringTie	exon	191414517	191414669	1000	+	.	gene_id "MSTRG.104859"; transcript_id "MSTRG.104859.9"; exon_number "29";
chr2	StringTie	exon	191416115	191416242	1000	+	.	gene_id "MSTRG.104859"; transcript_id "MSTRG.104859.9"; exon_number "30";
chr2	StringTie	exon	191423837	191425628	1000	+	.	gene_id "MSTRG.104859"; transcript_id "MSTRG.104859.9"; exon_number "31";
chr1	StringTie	transcript	152482345	152483682	1000	.	.	gene_id "MSTRG.10486"; transcript_id "MSTRG.10486.1";
chr1	StringTie	exon	152482345	152483682	1000	.	.	gene_id "MSTRG.10486"; transcript_id "MSTRG.10486.1"; exon_number "1";
chr2	StringTie	transcript	191370938	191371044	1000	+	.	gene_id "MSTRG.104860"; transcript_id "ENST00000516321"; gene_name "RNU6-1045P"; ref_gene_id "ENSG00000252130";
chr2	StringTie	exon	191370938	191371044	1000	+	.	gene_id "MSTRG.104860"; transcript_id "ENST00000516321"; exon_number "1"; gene_name "RNU6-1045P"; ref_gene_id "ENSG00000252130";
chr2	StringTie	transcript	191430912	191433781	1000	-	.	gene_id "MSTRG.104861"; transcript_id "MSTRG.104861.1";
chr2	StringTie	exon	191430912	191432351	1000	-	.	gene_id "MSTRG.104861"; transcript_id "MSTRG.104861.1"; exon_number "1";
chr2	StringTie	exon	191433693	191433781	1000	-	.	gene_id "MSTRG.104861"; transcript_id "MSTRG.104861.1"; exon_number "2";
chr2	StringTie	transcript	197789302	197789532	1000	.	.	gene_id "MSTRG.104862"; transcript_id "MSTRG.104862.1";
chr2	StringTie	exon	197789302	197789532	1000	.	.	gene_id "MSTRG.104862"; transcript_id "MSTRG.104862.1"; exon_number "1";
chr2	StringTie	transcript	197799273	197799506	1000	.	.	gene_id "MSTRG.104863"; transcript_id "MSTRG.104863.1";
chr2	StringTie	exon	197799273	197799506	1000	.	.	gene_id "MSTRG.104863"; transcript_id "MSTRG.104863.1"; exon_number "1";
chr2	StringTie	transcript	197804702	198148401	1000	+	.	gene_id "MSTRG.104864"; transcript_id "ENST00000428675"; gene_name "PLCL1"; ref_gene_id "ENSG00000115896";
chr2	StringTie	exon	197804702	197805339	1000	+	.	gene_id "MSTRG.104864"; transcript_id "ENST00000428675"; exon_number "1"; gene_name "PLCL1"; ref_gene_id "ENSG00000115896";
chr2	StringTie	exon	198083758	198086232	1000	+	.	gene_id "MSTRG.104864"; transcript_id "ENST00000428675"; exon_number "2"; gene_name "PLCL1"; ref_gene_id "ENSG00000115896";
chr2	StringTie	exon	198088858	198089061	1000	+	.	gene_id "MSTRG.104864"; transcript_id "ENST00000428675"; exon_number "3"; gene_name "PLCL1"; ref_gene_id "ENSG00000115896";
chr2	StringTie	exon	198101285	198101360	1000	+	.	gene_id "MSTRG.104864"; transcript_id "ENST00000428675"; exon_number "4"; gene_name "PLCL1"; ref_gene_id "ENSG00000115896";
chr2	StringTie	exon	198103827	198103936	1000	+	.	gene_id "MSTRG.104864"; transcript_id "ENST00000428675"; exon_number "5"; gene_name "PLCL1"; ref_gene_id "ENSG00000115896";
chr2	StringTie	exon	198146780	198148401	1000	+	.	gene_id "MSTRG.104864"; transcript_id "ENST00000428675"; exon_number "6"; gene_name "PLCL1"; ref_gene_id "ENSG00000115896";
chr2	StringTie	transcript	197804702	198149884	1000	+	.	gene_id "MSTRG.104864"; transcript_id "ENST00000435320"; gene_name "PLCL1"; ref_gene_id "ENSG00000115896";
chr2	StringTie	exon	197804702	197805339	1000	+	.	gene_id "MSTRG.104864"; transcript_id "ENST00000435320"; exon_number "1"; gene_name "PLCL1"; ref_gene_id "ENSG00000115896";
chr2	StringTie	exon	198001952	198002008	1000	+	.	gene_id "MSTRG.104864"; transcript_id "ENST00000435320"; exon_number "2"; gene_name "PLCL1"; ref_gene_id "ENSG00000115896";
chr2	StringTie	exon	198083758	198086232	1000	+	.	gene_id "MSTRG.104864"; transcript_id "ENST00000435320"; exon_number "3"; gene_name "PLCL1"; ref_gene_id "ENSG00000115896";
chr2	StringTie	exon	198088858	198089061	1000	+	.	gene_id "MSTRG.104864"; transcript_id "ENST00000435320"; exon_number "4"; gene_name "PLCL1"; ref_gene_id "ENSG00000115896";
chr2	StringTie	exon	198101285	198101360	1000	+	.	gene_id "MSTRG.104864"; transcript_id "ENST00000435320"; exon_number "5"; gene_name "PLCL1"; ref_gene_id "ENSG00000115896";
chr2	StringTie	exon	198103827	198103936	1000	+	.	gene_id "MSTRG.104864"; transcript_id "ENST00000435320"; exon_number "6"; gene_name "PLCL1"; ref_gene_id "ENSG00000115896";
chr2	StringTie	exon	198146780	198149884	1000	+	.	gene_id "MSTRG.104864"; transcript_id "ENST00000435320"; exon_number "7"; gene_name "PLCL1"; ref_gene_id "ENSG00000115896";
chr2	StringTie	transcript	198083749	198149884	1000	+	.	gene_id "MSTRG.104864"; transcript_id "ENST00000437704"; gene_name "PLCL1"; ref_gene_id "ENSG00000115896";
chr2	StringTie	exon	198083749	198086232	1000	+	.	gene_id "MSTRG.104864"; transcript_id "ENST00000437704"; exon_number "1"; gene_name "PLCL1"; ref_gene_id "ENSG00000115896";
chr2	StringTie	exon	198088858	198089061	1000	+	.	gene_id "MSTRG.104864"; transcript_id "ENST00000437704"; exon_number "2"; gene_name "PLCL1"; ref_gene_id "ENSG00000115896";
chr2	StringTie	exon	198101285	198101360	1000	+	.	gene_id "MSTRG.104864"; transcript_id "ENST00000437704"; exon_number "3"; gene_name "PLCL1"; ref_gene_id "ENSG00000115896";
chr2	StringTie	exon	198103827	198103936	1000	+	.	gene_id "MSTRG.104864"; transcript_id "ENST00000437704"; exon_number "4"; gene_name "PLCL1"; ref_gene_id "ENSG00000115896";
chr2	StringTie	exon	198146780	198149884	1000	+	.	gene_id "MSTRG.104864"; transcript_id "ENST00000437704"; exon_number "5"; gene_name "PLCL1"; ref_gene_id "ENSG00000115896";
chr2	StringTie	transcript	198346829	198572581	1000	+	.	gene_id "MSTRG.104864"; transcript_id "ENST00000472193"; gene_name "PLCL1"; ref_gene_id "ENSG00000115896";
chr2	StringTie	exon	198346829	198346907	1000	+	.	gene_id "MSTRG.104864"; transcript_id "ENST00000472193"; exon_number "1"; gene_name "PLCL1"; ref_gene_id "ENSG00000115896";
chr2	StringTie	exon	198355295	198355407	1000	+	.	gene_id "MSTRG.104864"; transcript_id "ENST00000472193"; exon_number "2"; gene_name "PLCL1"; ref_gene_id "ENSG00000115896";
chr2	StringTie	exon	198387853	198388005	1000	+	.	gene_id "MSTRG.104864"; transcript_id "ENST00000472193"; exon_number "3"; gene_name "PLCL1"; ref_gene_id "ENSG00000115896";
chr2	StringTie	exon	198571354	198571477	1000	+	.	gene_id "MSTRG.104864"; transcript_id "ENST00000472193"; exon_number "4"; gene_name "PLCL1"; ref_gene_id "ENSG00000115896";
chr2	StringTie	exon	198571856	198572581	1000	+	.	gene_id "MSTRG.104864"; transcript_id "ENST00000472193"; exon_number "5"; gene_name "PLCL1"; ref_gene_id "ENSG00000115896";
chr2	StringTie	transcript	197810258	198146932	1000	+	.	gene_id "MSTRG.104864"; transcript_id "ENST00000487695"; gene_name "PLCL1"; ref_gene_id "ENSG00000115896";
chr2	StringTie	exon	197810258	197810322	1000	+	.	gene_id "MSTRG.104864"; transcript_id "ENST00000487695"; exon_number "1"; gene_name "PLCL1"; ref_gene_id "ENSG00000115896";
chr2	StringTie	exon	198083758	198086232	1000	+	.	gene_id "MSTRG.104864"; transcript_id "ENST00000487695"; exon_number "2"; gene_name "PLCL1"; ref_gene_id "ENSG00000115896";
chr2	StringTie	exon	198088858	198089061	1000	+	.	gene_id "MSTRG.104864"; transcript_id "ENST00000487695"; exon_number "3"; gene_name "PLCL1"; ref_gene_id "ENSG00000115896";
chr2	StringTie	exon	198101285	198101360	1000	+	.	gene_id "MSTRG.104864"; transcript_id "ENST00000487695"; exon_number "4"; gene_name "PLCL1"; ref_gene_id "ENSG00000115896";
chr2	StringTie	exon	198103827	198103936	1000	+	.	gene_id "MSTRG.104864"; transcript_id "ENST00000487695"; exon_number "5"; gene_name "PLCL1"; ref_gene_id "ENSG00000115896";
chr2	StringTie	exon	198146780	198146932	1000	+	.	gene_id "MSTRG.104864"; transcript_id "ENST00000487695"; exon_number "6"; gene_name "PLCL1"; ref_gene_id "ENSG00000115896";
chr2	StringTie	transcript	198149375	198355486	1000	+	.	gene_id "MSTRG.104864"; transcript_id "ENST00000625084"; gene_name "PLCL1"; ref_gene_id "ENSG00000115896";
chr2	StringTie	exon	198149375	198149418	1000	+	.	gene_id "MSTRG.104864"; transcript_id "ENST00000625084"; exon_number "1"; gene_name "PLCL1"; ref_gene_id "ENSG00000115896";
chr2	StringTie	exon	198355295	198355486	1000	+	.	gene_id "MSTRG.104864"; transcript_id "ENST00000625084"; exon_number "2"; gene_name "PLCL1"; ref_gene_id "ENSG00000115896";
chr2	StringTie	transcript	197804457	198156447	1000	+	.	gene_id "MSTRG.104864"; transcript_id "MSTRG.104864.1";
chr2	StringTie	exon	197804457	197805339	1000	+	.	gene_id "MSTRG.104864"; transcript_id "MSTRG.104864.1"; exon_number "1";
chr2	StringTie	exon	198083758	198086232	1000	+	.	gene_id "MSTRG.104864"; transcript_id "MSTRG.104864.1"; exon_number "2";
chr2	StringTie	exon	198088858	198089061	1000	+	.	gene_id "MSTRG.104864"; transcript_id "MSTRG.104864.1"; exon_number "3";
chr2	StringTie	exon	198101285	198101360	1000	+	.	gene_id "MSTRG.104864"; transcript_id "MSTRG.104864.1"; exon_number "4";
chr2	StringTie	exon	198103827	198103936	1000	+	.	gene_id "MSTRG.104864"; transcript_id "MSTRG.104864.1"; exon_number "5";
chr2	StringTie	exon	198146780	198150859	1000	+	.	gene_id "MSTRG.104864"; transcript_id "MSTRG.104864.1"; exon_number "6";
chr2	StringTie	exon	198154351	198156447	1000	+	.	gene_id "MSTRG.104864"; transcript_id "MSTRG.104864.1"; exon_number "7";
chr2	StringTie	transcript	198067481	198117380	1000	+	.	gene_id "MSTRG.104864"; transcript_id "MSTRG.104864.10";
chr2	StringTie	exon	198067481	198067495	1000	+	.	gene_id "MSTRG.104864"; transcript_id "MSTRG.104864.10"; exon_number "1";
chr2	StringTie	exon	198083758	198086232	1000	+	.	gene_id "MSTRG.104864"; transcript_id "MSTRG.104864.10"; exon_number "2";
chr2	StringTie	exon	198088858	198089061	1000	+	.	gene_id "MSTRG.104864"; transcript_id "MSTRG.104864.10"; exon_number "3";
chr2	StringTie	exon	198101285	198101360	1000	+	.	gene_id "MSTRG.104864"; transcript_id "MSTRG.104864.10"; exon_number "4";
chr2	StringTie	exon	198103827	198103936	1000	+	.	gene_id "MSTRG.104864"; transcript_id "MSTRG.104864.10"; exon_number "5";
chr2	StringTie	exon	198117353	198117380	1000	+	.	gene_id "MSTRG.104864"; transcript_id "MSTRG.104864.10"; exon_number "6";
chr2	StringTie	transcript	198067777	198355486	1000	+	.	gene_id "MSTRG.104864"; transcript_id "MSTRG.104864.11";
chr2	StringTie	exon	198067777	198067825	1000	+	.	gene_id "MSTRG.104864"; transcript_id "MSTRG.104864.11"; exon_number "1";
chr2	StringTie	exon	198070980	198071035	1000	+	.	gene_id "MSTRG.104864"; transcript_id "MSTRG.104864.11"; exon_number "2";
chr2	StringTie	exon	198083758	198086232	1000	+	.	gene_id "MSTRG.104864"; transcript_id "MSTRG.104864.11"; exon_number "3";
chr2	StringTie	exon	198088858	198089061	1000	+	.	gene_id "MSTRG.104864"; transcript_id "MSTRG.104864.11"; exon_number "4";
chr2	StringTie	exon	198101285	198101360	1000	+	.	gene_id "MSTRG.104864"; transcript_id "MSTRG.104864.11"; exon_number "5";
chr2	StringTie	exon	198103827	198103936	1000	+	.	gene_id "MSTRG.104864"; transcript_id "MSTRG.104864.11"; exon_number "6";
chr2	StringTie	exon	198118660	198118765	1000	+	.	gene_id "MSTRG.104864"; transcript_id "MSTRG.104864.11"; exon_number "7";
chr2	StringTie	exon	198146780	198149418	1000	+	.	gene_id "MSTRG.104864"; transcript_id "MSTRG.104864.11"; exon_number "8";
chr2	StringTie	exon	198355295	198355486	1000	+	.	gene_id "MSTRG.104864"; transcript_id "MSTRG.104864.11"; exon_number "9";
chr2	StringTie	transcript	198067807	198159558	1000	+	.	gene_id "MSTRG.104864"; transcript_id "MSTRG.104864.12";
chr2	StringTie	exon	198067807	198067825	1000	+	.	gene_id "MSTRG.104864"; transcript_id "MSTRG.104864.12"; exon_number "1";
chr2	StringTie	exon	198070980	198071035	1000	+	.	gene_id "MSTRG.104864"; transcript_id "MSTRG.104864.12"; exon_number "2";
chr2	StringTie	exon	198083758	198086232	1000	+	.	gene_id "MSTRG.104864"; transcript_id "MSTRG.104864.12"; exon_number "3";
chr2	StringTie	exon	198088858	198089061	1000	+	.	gene_id "MSTRG.104864"; transcript_id "MSTRG.104864.12"; exon_number "4";
chr2	StringTie	exon	198101285	198101360	1000	+	.	gene_id "MSTRG.104864"; transcript_id "MSTRG.104864.12"; exon_number "5";
chr2	StringTie	exon	198103827	198103936	1000	+	.	gene_id "MSTRG.104864"; transcript_id "MSTRG.104864.12"; exon_number "6";
chr2	StringTie	exon	198146780	198159558	1000	+	.	gene_id "MSTRG.104864"; transcript_id "MSTRG.104864.12"; exon_number "7";
chr2	StringTie	transcript	198067810	198118755	1000	+	.	gene_id "MSTRG.104864"; transcript_id "MSTRG.104864.13";
chr2	StringTie	exon	198067810	198067825	1000	+	.	gene_id "MSTRG.104864"; transcript_id "MSTRG.104864.13"; exon_number "1";
chr2	StringTie	exon	198083758	198086232	1000	+	.	gene_id "MSTRG.104864"; transcript_id "MSTRG.104864.13"; exon_number "2";
chr2	StringTie	exon	198088858	198089061	1000	+	.	gene_id "MSTRG.104864"; transcript_id "MSTRG.104864.13"; exon_number "3";
chr2	StringTie	exon	198101285	198101360	1000	+	.	gene_id "MSTRG.104864"; transcript_id "MSTRG.104864.13"; exon_number "4";
chr2	StringTie	exon	198103827	198103936	1000	+	.	gene_id "MSTRG.104864"; transcript_id "MSTRG.104864.13"; exon_number "5";
chr2	StringTie	exon	198118660	198118755	1000	+	.	gene_id "MSTRG.104864"; transcript_id "MSTRG.104864.13"; exon_number "6";
chr2	StringTie	transcript	198070979	198112159	1000	+	.	gene_id "MSTRG.104864"; transcript_id "MSTRG.104864.14";
chr2	StringTie	exon	198070979	198071028	1000	+	.	gene_id "MSTRG.104864"; transcript_id "MSTRG.104864.14"; exon_number "1";
chr2	StringTie	exon	198083758	198086232	1000	+	.	gene_id "MSTRG.104864"; transcript_id "MSTRG.104864.14"; exon_number "2";
chr2	StringTie	exon	198088858	198089061	1000	+	.	gene_id "MSTRG.104864"; transcript_id "MSTRG.104864.14"; exon_number "3";
chr2	StringTie	exon	198101285	198101360	1000	+	.	gene_id "MSTRG.104864"; transcript_id "MSTRG.104864.14"; exon_number "4";
chr2	StringTie	exon	198103827	198103936	1000	+	.	gene_id "MSTRG.104864"; transcript_id "MSTRG.104864.14"; exon_number "5";
chr2	StringTie	exon	198112077	198112159	1000	+	.	gene_id "MSTRG.104864"; transcript_id "MSTRG.104864.14"; exon_number "6";
chr2	StringTie	transcript	198071000	198106238	1000	+	.	gene_id "MSTRG.104864"; transcript_id "MSTRG.104864.15";
chr2	StringTie	exon	198071000	198071035	1000	+	.	gene_id "MSTRG.104864"; transcript_id "MSTRG.104864.15"; exon_number "1";
chr2	StringTie	exon	198083758	198086232	1000	+	.	gene_id "MSTRG.104864"; transcript_id "MSTRG.104864.15"; exon_number "2";
chr2	StringTie	exon	198088858	198089061	1000	+	.	gene_id "MSTRG.104864"; transcript_id "MSTRG.104864.15"; exon_number "3";
chr2	StringTie	exon	198101285	198101360	1000	+	.	gene_id "MSTRG.104864"; transcript_id "MSTRG.104864.15"; exon_number "4";
chr2	StringTie	exon	198103827	198103936	1000	+	.	gene_id "MSTRG.104864"; transcript_id "MSTRG.104864.15"; exon_number "5";
chr2	StringTie	exon	198106121	198106238	1000	+	.	gene_id "MSTRG.104864"; transcript_id "MSTRG.104864.15"; exon_number "6";
chr2	StringTie	transcript	198082151	198109297	1000	+	.	gene_id "MSTRG.104864"; transcript_id "MSTRG.104864.16";
chr2	StringTie	exon	198082151	198082661	1000	+	.	gene_id "MSTRG.104864"; transcript_id "MSTRG.104864.16"; exon_number "1";
chr2	StringTie	exon	198083758	198086232	1000	+	.	gene_id "MSTRG.104864"; transcript_id "MSTRG.104864.16"; exon_number "2";
chr2	StringTie	exon	198088858	198089061	1000	+	.	gene_id "MSTRG.104864"; transcript_id "MSTRG.104864.16"; exon_number "3";
chr2	StringTie	exon	198101285	198101360	1000	+	.	gene_id "MSTRG.104864"; transcript_id "MSTRG.104864.16"; exon_number "4";
chr2	StringTie	exon	198103827	198103936	1000	+	.	gene_id "MSTRG.104864"; transcript_id "MSTRG.104864.16"; exon_number "5";
chr2	StringTie	exon	198109243	198109297	1000	+	.	gene_id "MSTRG.104864"; transcript_id "MSTRG.104864.16"; exon_number "6";
chr2	StringTie	transcript	198082376	198114523	1000	+	.	gene_id "MSTRG.104864"; transcript_id "MSTRG.104864.17";
chr2	StringTie	exon	198082376	198082476	1000	+	.	gene_id "MSTRG.104864"; transcript_id "MSTRG.104864.17"; exon_number "1";
chr2	StringTie	exon	198083758	198086232	1000	+	.	gene_id "MSTRG.104864"; transcript_id "MSTRG.104864.17"; exon_number "2";
chr2	StringTie	exon	198088858	198089061	1000	+	.	gene_id "MSTRG.104864"; transcript_id "MSTRG.104864.17"; exon_number "3";
chr2	StringTie	exon	198101285	198101360	1000	+	.	gene_id "MSTRG.104864"; transcript_id "MSTRG.104864.17"; exon_number "4";
chr2	StringTie	exon	198103827	198103936	1000	+	.	gene_id "MSTRG.104864"; transcript_id "MSTRG.104864.17"; exon_number "5";
chr2	StringTie	exon	198114497	198114523	1000	+	.	gene_id "MSTRG.104864"; transcript_id "MSTRG.104864.17"; exon_number "6";
chr2	StringTie	transcript	198082435	198155083	1000	+	.	gene_id "MSTRG.104864"; transcript_id "MSTRG.104864.18";
chr2	StringTie	exon	198082435	198082476	1000	+	.	gene_id "MSTRG.104864"; transcript_id "MSTRG.104864.18"; exon_number "1";
chr2	StringTie	exon	198083758	198086232	1000	+	.	gene_id "MSTRG.104864"; transcript_id "MSTRG.104864.18"; exon_number "2";
chr2	StringTie	exon	198088858	198089061	1000	+	.	gene_id "MSTRG.104864"; transcript_id "MSTRG.104864.18"; exon_number "3";
chr2	StringTie	exon	198101285	198101360	1000	+	.	gene_id "MSTRG.104864"; transcript_id "MSTRG.104864.18"; exon_number "4";
chr2	StringTie	exon	198103827	198103936	1000	+	.	gene_id "MSTRG.104864"; transcript_id "MSTRG.104864.18"; exon_number "5";
chr2	StringTie	exon	198146780	198155083	1000	+	.	gene_id "MSTRG.104864"; transcript_id "MSTRG.104864.18"; exon_number "6";
chr2	StringTie	transcript	198082454	198118855	1000	+	.	gene_id "MSTRG.104864"; transcript_id "MSTRG.104864.19";
chr2	StringTie	exon	198082454	198082476	1000	+	.	gene_id "MSTRG.104864"; transcript_id "MSTRG.104864.19"; exon_number "1";
chr2	StringTie	exon	198083758	198086232	1000	+	.	gene_id "MSTRG.104864"; transcript_id "MSTRG.104864.19"; exon_number "2";
chr2	StringTie	exon	198088858	198089061	1000	+	.	gene_id "MSTRG.104864"; transcript_id "MSTRG.104864.19"; exon_number "3";
chr2	StringTie	exon	198101285	198101360	1000	+	.	gene_id "MSTRG.104864"; transcript_id "MSTRG.104864.19"; exon_number "4";
chr2	StringTie	exon	198103827	198103936	1000	+	.	gene_id "MSTRG.104864"; transcript_id "MSTRG.104864.19"; exon_number "5";
chr2	StringTie	exon	198118660	198118855	1000	+	.	gene_id "MSTRG.104864"; transcript_id "MSTRG.104864.19"; exon_number "6";
chr2	StringTie	transcript	197804459	198146932	1000	+	.	gene_id "MSTRG.104864"; transcript_id "MSTRG.104864.2";
chr2	StringTie	exon	197804459	197805339	1000	+	.	gene_id "MSTRG.104864"; transcript_id "MSTRG.104864.2"; exon_number "1";
chr2	StringTie	exon	197810265	197810322	1000	+	.	gene_id "MSTRG.104864"; transcript_id "MSTRG.104864.2"; exon_number "2";
chr2	StringTie	exon	198083758	198086232	1000	+	.	gene_id "MSTRG.104864"; transcript_id "MSTRG.104864.2"; exon_number "3";
chr2	StringTie	exon	198088858	198089061	1000	+	.	gene_id "MSTRG.104864"; transcript_id "MSTRG.104864.2"; exon_number "4";
chr2	StringTie	exon	198101285	198101360	1000	+	.	gene_id "MSTRG.104864"; transcript_id "MSTRG.104864.2"; exon_number "5";
chr2	StringTie	exon	198103827	198103936	1000	+	.	gene_id "MSTRG.104864"; transcript_id "MSTRG.104864.2"; exon_number "6";
chr2	StringTie	exon	198146780	198146932	1000	+	.	gene_id "MSTRG.104864"; transcript_id "MSTRG.104864.2"; exon_number "7";
chr2	StringTie	transcript	198082456	198109257	1000	+	.	gene_id "MSTRG.104864"; transcript_id "MSTRG.104864.20";
chr2	StringTie	exon	198082456	198082476	1000	+	.	gene_id "MSTRG.104864"; transcript_id "MSTRG.104864.20"; exon_number "1";
chr2	StringTie	exon	198083758	198086232	1000	+	.	gene_id "MSTRG.104864"; transcript_id "MSTRG.104864.20"; exon_number "2";
chr2	StringTie	exon	198088858	198089061	1000	+	.	gene_id "MSTRG.104864"; transcript_id "MSTRG.104864.20"; exon_number "3";
chr2	StringTie	exon	198101285	198101360	1000	+	.	gene_id "MSTRG.104864"; transcript_id "MSTRG.104864.20"; exon_number "4";
chr2	StringTie	exon	198103827	198103936	1000	+	.	gene_id "MSTRG.104864"; transcript_id "MSTRG.104864.20"; exon_number "5";
chr2	StringTie	exon	198109243	198109257	1000	+	.	gene_id "MSTRG.104864"; transcript_id "MSTRG.104864.20"; exon_number "6";
chr2	StringTie	transcript	198083290	198118814	1000	+	.	gene_id "MSTRG.104864"; transcript_id "MSTRG.104864.21";
chr2	StringTie	exon	198083290	198083321	1000	+	.	gene_id "MSTRG.104864"; transcript_id "MSTRG.104864.21"; exon_number "1";
chr2	StringTie	exon	198083758	198086232	1000	+	.	gene_id "MSTRG.104864"; transcript_id "MSTRG.104864.21"; exon_number "2";
chr2	StringTie	exon	198088858	198089061	1000	+	.	gene_id "MSTRG.104864"; transcript_id "MSTRG.104864.21"; exon_number "3";
chr2	StringTie	exon	198101285	198101360	1000	+	.	gene_id "MSTRG.104864"; transcript_id "MSTRG.104864.21"; exon_number "4";
chr2	StringTie	exon	198103827	198103936	1000	+	.	gene_id "MSTRG.104864"; transcript_id "MSTRG.104864.21"; exon_number "5";
chr2	StringTie	exon	198118660	198118814	1000	+	.	gene_id "MSTRG.104864"; transcript_id "MSTRG.104864.21"; exon_number "6";
chr2	StringTie	transcript	198083298	198114517	1000	+	.	gene_id "MSTRG.104864"; transcript_id "MSTRG.104864.22";
chr2	StringTie	exon	198083298	198083321	1000	+	.	gene_id "MSTRG.104864"; transcript_id "MSTRG.104864.22"; exon_number "1";
chr2	StringTie	exon	198083758	198086232	1000	+	.	gene_id "MSTRG.104864"; transcript_id "MSTRG.104864.22"; exon_number "2";
chr2	StringTie	exon	198088858	198089061	1000	+	.	gene_id "MSTRG.104864"; transcript_id "MSTRG.104864.22"; exon_number "3";
chr2	StringTie	exon	198101285	198101360	1000	+	.	gene_id "MSTRG.104864"; transcript_id "MSTRG.104864.22"; exon_number "4";
chr2	StringTie	exon	198103827	198103936	1000	+	.	gene_id "MSTRG.104864"; transcript_id "MSTRG.104864.22"; exon_number "5";
chr2	StringTie	exon	198114497	198114517	1000	+	.	gene_id "MSTRG.104864"; transcript_id "MSTRG.104864.22"; exon_number "6";
chr2	StringTie	transcript	198087025	198118723	1000	+	.	gene_id "MSTRG.104864"; transcript_id "MSTRG.104864.24";
chr2	StringTie	exon	198087025	198087211	1000	+	.	gene_id "MSTRG.104864"; transcript_id "MSTRG.104864.24"; exon_number "1";
chr2	StringTie	exon	198088858	198089061	1000	+	.	gene_id "MSTRG.104864"; transcript_id "MSTRG.104864.24"; exon_number "2";
chr2	StringTie	exon	198101285	198101360	1000	+	.	gene_id "MSTRG.104864"; transcript_id "MSTRG.104864.24"; exon_number "3";
chr2	StringTie	exon	198103827	198103936	1000	+	.	gene_id "MSTRG.104864"; transcript_id "MSTRG.104864.24"; exon_number "4";
chr2	StringTie	exon	198118660	198118723	1000	+	.	gene_id "MSTRG.104864"; transcript_id "MSTRG.104864.24"; exon_number "5";
chr2	StringTie	transcript	198131066	198355486	1000	+	.	gene_id "MSTRG.104864"; transcript_id "MSTRG.104864.25";
chr2	StringTie	exon	198131066	198131341	1000	+	.	gene_id "MSTRG.104864"; transcript_id "MSTRG.104864.25"; exon_number "1";
chr2	StringTie	exon	198146780	198149418	1000	+	.	gene_id "MSTRG.104864"; transcript_id "MSTRG.104864.25"; exon_number "2";
chr2	StringTie	exon	198355295	198355486	1000	+	.	gene_id "MSTRG.104864"; transcript_id "MSTRG.104864.25"; exon_number "3";
chr2	StringTie	transcript	198133292	198355486	1000	+	.	gene_id "MSTRG.104864"; transcript_id "MSTRG.104864.26";
chr2	StringTie	exon	198133292	198133310	1000	+	.	gene_id "MSTRG.104864"; transcript_id "MSTRG.104864.26"; exon_number "1";
chr2	StringTie	exon	198146780	198149418	1000	+	.	gene_id "MSTRG.104864"; transcript_id "MSTRG.104864.26"; exon_number "2";
chr2	StringTie	exon	198355295	198355486	1000	+	.	gene_id "MSTRG.104864"; transcript_id "MSTRG.104864.26"; exon_number "3";
chr2	StringTie	transcript	198146222	198355486	1000	+	.	gene_id "MSTRG.104864"; transcript_id "MSTRG.104864.27";
chr2	StringTie	exon	198146222	198146439	1000	+	.	gene_id "MSTRG.104864"; transcript_id "MSTRG.104864.27"; exon_number "1";
chr2	StringTie	exon	198146780	198149418	1000	+	.	gene_id "MSTRG.104864"; transcript_id "MSTRG.104864.27"; exon_number "2";
chr2	StringTie	exon	198355295	198355486	1000	+	.	gene_id "MSTRG.104864"; transcript_id "MSTRG.104864.27"; exon_number "3";
chr2	StringTie	transcript	198146280	198355486	1000	+	.	gene_id "MSTRG.104864"; transcript_id "MSTRG.104864.28";
chr2	StringTie	exon	198146280	198146303	1000	+	.	gene_id "MSTRG.104864"; transcript_id "MSTRG.104864.28"; exon_number "1";
chr2	StringTie	exon	198146780	198149418	1000	+	.	gene_id "MSTRG.104864"; transcript_id "MSTRG.104864.28"; exon_number "2";
chr2	StringTie	exon	198355295	198355486	1000	+	.	gene_id "MSTRG.104864"; transcript_id "MSTRG.104864.28"; exon_number "3";
chr2	StringTie	transcript	197804568	198149884	1000	+	.	gene_id "MSTRG.104864"; transcript_id "MSTRG.104864.3";
chr2	StringTie	exon	197804568	197805096	1000	+	.	gene_id "MSTRG.104864"; transcript_id "MSTRG.104864.3"; exon_number "1";
chr2	StringTie	exon	197805301	197805339	1000	+	.	gene_id "MSTRG.104864"; transcript_id "MSTRG.104864.3"; exon_number "2";
chr2	StringTie	exon	198083758	198086232	1000	+	.	gene_id "MSTRG.104864"; transcript_id "MSTRG.104864.3"; exon_number "3";
chr2	StringTie	exon	198088858	198089061	1000	+	.	gene_id "MSTRG.104864"; transcript_id "MSTRG.104864.3"; exon_number "4";
chr2	StringTie	exon	198101285	198101360	1000	+	.	gene_id "MSTRG.104864"; transcript_id "MSTRG.104864.3"; exon_number "5";
chr2	StringTie	exon	198103827	198103936	1000	+	.	gene_id "MSTRG.104864"; transcript_id "MSTRG.104864.3"; exon_number "6";
chr2	StringTie	exon	198146780	198149884	1000	+	.	gene_id "MSTRG.104864"; transcript_id "MSTRG.104864.3"; exon_number "7";
chr2	StringTie	transcript	198562113	198574361	1000	+	.	gene_id "MSTRG.104864"; transcript_id "MSTRG.104864.31";
chr2	StringTie	exon	198562113	198562311	1000	+	.	gene_id "MSTRG.104864"; transcript_id "MSTRG.104864.31"; exon_number "1";
chr2	StringTie	exon	198571354	198571477	1000	+	.	gene_id "MSTRG.104864"; transcript_id "MSTRG.104864.31"; exon_number "2";
chr2	StringTie	exon	198571856	198574361	1000	+	.	gene_id "MSTRG.104864"; transcript_id "MSTRG.104864.31"; exon_number "3";
chr2	StringTie	transcript	197804662	197810321	1000	+	.	gene_id "MSTRG.104864"; transcript_id "MSTRG.104864.4";
chr2	StringTie	exon	197804662	197805339	1000	+	.	gene_id "MSTRG.104864"; transcript_id "MSTRG.104864.4"; exon_number "1";
chr2	StringTie	exon	197809326	197809426	1000	+	.	gene_id "MSTRG.104864"; transcript_id "MSTRG.104864.4"; exon_number "2";
chr2	StringTie	exon	197810265	197810321	1000	+	.	gene_id "MSTRG.104864"; transcript_id "MSTRG.104864.4"; exon_number "3";
chr2	StringTie	transcript	197804690	197805605	1000	+	.	gene_id "MSTRG.104864"; transcript_id "MSTRG.104864.5";
chr2	StringTie	exon	197804690	197805339	1000	+	.	gene_id "MSTRG.104864"; transcript_id "MSTRG.104864.5"; exon_number "1";
chr2	StringTie	exon	197805490	197805605	1000	+	.	gene_id "MSTRG.104864"; transcript_id "MSTRG.104864.5"; exon_number "2";
chr2	StringTie	transcript	198067461	198118849	1000	+	.	gene_id "MSTRG.104864"; transcript_id "MSTRG.104864.9";
chr2	StringTie	exon	198067461	198067495	1000	+	.	gene_id "MSTRG.104864"; transcript_id "MSTRG.104864.9"; exon_number "1";
chr2	StringTie	exon	198083758	198086232	1000	+	.	gene_id "MSTRG.104864"; transcript_id "MSTRG.104864.9"; exon_number "2";
chr2	StringTie	exon	198088858	198089061	1000	+	.	gene_id "MSTRG.104864"; transcript_id "MSTRG.104864.9"; exon_number "3";
chr2	StringTie	exon	198101285	198101360	1000	+	.	gene_id "MSTRG.104864"; transcript_id "MSTRG.104864.9"; exon_number "4";
chr2	StringTie	exon	198103827	198103936	1000	+	.	gene_id "MSTRG.104864"; transcript_id "MSTRG.104864.9"; exon_number "5";
chr2	StringTie	exon	198118660	198118849	1000	+	.	gene_id "MSTRG.104864"; transcript_id "MSTRG.104864.9"; exon_number "6";
chr2	StringTie	transcript	197817436	197836514	1000	-	.	gene_id "MSTRG.104865"; transcript_id "MSTRG.104865.1";
chr2	StringTie	exon	197817436	197817729	1000	-	.	gene_id "MSTRG.104865"; transcript_id "MSTRG.104865.1"; exon_number "1";
chr2	StringTie	exon	197818470	197818661	1000	-	.	gene_id "MSTRG.104865"; transcript_id "MSTRG.104865.1"; exon_number "2";
chr2	StringTie	exon	197835188	197835275	1000	-	.	gene_id "MSTRG.104865"; transcript_id "MSTRG.104865.1"; exon_number "3";
chr2	StringTie	exon	197836195	197836514	1000	-	.	gene_id "MSTRG.104865"; transcript_id "MSTRG.104865.1"; exon_number "4";
chr2	StringTie	transcript	198029193	198031912	1000	-	.	gene_id "MSTRG.104866"; transcript_id "MSTRG.104866.1";
chr2	StringTie	exon	198029193	198029788	1000	-	.	gene_id "MSTRG.104866"; transcript_id "MSTRG.104866.1"; exon_number "1";
chr2	StringTie	exon	198029926	198031912	1000	-	.	gene_id "MSTRG.104866"; transcript_id "MSTRG.104866.1"; exon_number "2";
chr2	StringTie	transcript	198082173	198084305	1000	-	.	gene_id "MSTRG.104867"; transcript_id "MSTRG.104867.1";
chr2	StringTie	exon	198082173	198082436	1000	-	.	gene_id "MSTRG.104867"; transcript_id "MSTRG.104867.1"; exon_number "1";
chr2	StringTie	exon	198084178	198084305	1000	-	.	gene_id "MSTRG.104867"; transcript_id "MSTRG.104867.1"; exon_number "2";
chr2	StringTie	transcript	198109105	198115218	1000	-	.	gene_id "MSTRG.104868"; transcript_id "MSTRG.104868.1";
chr2	StringTie	exon	198109105	198109270	1000	-	.	gene_id "MSTRG.104868"; transcript_id "MSTRG.104868.1"; exon_number "1";
chr2	StringTie	exon	198114990	198115218	1000	-	.	gene_id "MSTRG.104868"; transcript_id "MSTRG.104868.1"; exon_number "2";
chr2	StringTie	transcript	198190964	198191517	1000	-	.	gene_id "MSTRG.104869"; transcript_id "ENST00000422899"; gene_name "AC109589.1"; ref_gene_id "ENSG00000237035";
chr2	StringTie	exon	198190964	198190999	1000	-	.	gene_id "MSTRG.104869"; transcript_id "ENST00000422899"; exon_number "1"; gene_name "AC109589.1"; ref_gene_id "ENSG00000237035";
chr2	StringTie	exon	198191245	198191517	1000	-	.	gene_id "MSTRG.104869"; transcript_id "ENST00000422899"; exon_number "2"; gene_name "AC109589.1"; ref_gene_id "ENSG00000237035";
chr2	StringTie	transcript	198187802	198191521	1000	-	.	gene_id "MSTRG.104869"; transcript_id "ENST00000448977"; gene_name "AC109589.1"; ref_gene_id "ENSG00000237035";
chr2	StringTie	exon	198187802	198188106	1000	-	.	gene_id "MSTRG.104869"; transcript_id "ENST00000448977"; exon_number "1"; gene_name "AC109589.1"; ref_gene_id "ENSG00000237035";
chr2	StringTie	exon	198191309	198191521	1000	-	.	gene_id "MSTRG.104869"; transcript_id "ENST00000448977"; exon_number "2"; gene_name "AC109589.1"; ref_gene_id "ENSG00000237035";
chr1	StringTie	transcript	152485014	152485292	1000	.	.	gene_id "MSTRG.10487"; transcript_id "MSTRG.10487.1";
chr1	StringTie	exon	152485014	152485292	1000	.	.	gene_id "MSTRG.10487"; transcript_id "MSTRG.10487.1"; exon_number "1";
chr2	StringTie	transcript	198193406	198214085	1000	-	.	gene_id "MSTRG.104870"; transcript_id "MSTRG.104870.1";
chr2	StringTie	exon	198193406	198193873	1000	-	.	gene_id "MSTRG.104870"; transcript_id "MSTRG.104870.1"; exon_number "1";
chr2	StringTie	exon	198208895	198209372	1000	-	.	gene_id "MSTRG.104870"; transcript_id "MSTRG.104870.1"; exon_number "2";
chr2	StringTie	exon	198214012	198214085	1000	-	.	gene_id "MSTRG.104870"; transcript_id "MSTRG.104870.1"; exon_number "3";
chr2	StringTie	transcript	198353686	198375116	1000	-	.	gene_id "MSTRG.104871"; transcript_id "ENST00000443261"; gene_name "AC005235.1"; ref_gene_id "ENSG00000236653";
chr2	StringTie	exon	198353686	198353816	1000	-	.	gene_id "MSTRG.104871"; transcript_id "ENST00000443261"; exon_number "1"; gene_name "AC005235.1"; ref_gene_id "ENSG00000236653";
chr2	StringTie	exon	198354614	198354698	1000	-	.	gene_id "MSTRG.104871"; transcript_id "ENST00000443261"; exon_number "2"; gene_name "AC005235.1"; ref_gene_id "ENSG00000236653";
chr2	StringTie	exon	198374476	198374617	1000	-	.	gene_id "MSTRG.104871"; transcript_id "ENST00000443261"; exon_number "3"; gene_name "AC005235.1"; ref_gene_id "ENSG00000236653";
chr2	StringTie	exon	198374883	198375116	1000	-	.	gene_id "MSTRG.104871"; transcript_id "ENST00000443261"; exon_number "4"; gene_name "AC005235.1"; ref_gene_id "ENSG00000236653";
chr2	StringTie	transcript	198301408	198314714	1000	-	.	gene_id "MSTRG.104871"; transcript_id "ENST00000451266"; gene_name "AC005235.1"; ref_gene_id "ENSG00000236653";
chr2	StringTie	exon	198301408	198301816	1000	-	.	gene_id "MSTRG.104871"; transcript_id "ENST00000451266"; exon_number "1"; gene_name "AC005235.1"; ref_gene_id "ENSG00000236653";
chr2	StringTie	exon	198314560	198314714	1000	-	.	gene_id "MSTRG.104871"; transcript_id "ENST00000451266"; exon_number "2"; gene_name "AC005235.1"; ref_gene_id "ENSG00000236653";
chr2	StringTie	transcript	198299363	198374549	1000	-	.	gene_id "MSTRG.104871"; transcript_id "ENST00000456248"; gene_name "AC005235.1"; ref_gene_id "ENSG00000236653";
chr2	StringTie	exon	198299363	198301816	1000	-	.	gene_id "MSTRG.104871"; transcript_id "ENST00000456248"; exon_number "1"; gene_name "AC005235.1"; ref_gene_id "ENSG00000236653";
chr2	StringTie	exon	198374476	198374549	1000	-	.	gene_id "MSTRG.104871"; transcript_id "ENST00000456248"; exon_number "2"; gene_name "AC005235.1"; ref_gene_id "ENSG00000236653";
chr2	StringTie	transcript	198299363	198375383	1000	-	.	gene_id "MSTRG.104871"; transcript_id "MSTRG.104871.1";
chr2	StringTie	exon	198299363	198301816	1000	-	.	gene_id "MSTRG.104871"; transcript_id "MSTRG.104871.1"; exon_number "1";
chr2	StringTie	exon	198374476	198374617	1000	-	.	gene_id "MSTRG.104871"; transcript_id "MSTRG.104871.1"; exon_number "2";
chr2	StringTie	exon	198375241	198375383	1000	-	.	gene_id "MSTRG.104871"; transcript_id "MSTRG.104871.1"; exon_number "3";
chr2	StringTie	transcript	198353698	198375011	1000	-	.	gene_id "MSTRG.104871"; transcript_id "MSTRG.104871.5";
chr2	StringTie	exon	198353698	198353816	1000	-	.	gene_id "MSTRG.104871"; transcript_id "MSTRG.104871.5"; exon_number "1";
chr2	StringTie	exon	198369130	198369171	1000	-	.	gene_id "MSTRG.104871"; transcript_id "MSTRG.104871.5"; exon_number "2";
chr2	StringTie	exon	198374476	198374617	1000	-	.	gene_id "MSTRG.104871"; transcript_id "MSTRG.104871.5"; exon_number "3";
chr2	StringTie	exon	198374883	198375011	1000	-	.	gene_id "MSTRG.104871"; transcript_id "MSTRG.104871.5"; exon_number "4";
chr2	StringTie	transcript	198362894	198363510	1000	.	.	gene_id "MSTRG.104872"; transcript_id "MSTRG.104872.1";
chr2	StringTie	exon	198362894	198363510	1000	.	.	gene_id "MSTRG.104872"; transcript_id "MSTRG.104872.1"; exon_number "1";
chr2	StringTie	transcript	198363864	198364097	1000	.	.	gene_id "MSTRG.104873"; transcript_id "MSTRG.104873.1";
chr2	StringTie	exon	198363864	198364097	1000	.	.	gene_id "MSTRG.104873"; transcript_id "MSTRG.104873.1"; exon_number "1";
chr2	StringTie	transcript	198377141	198377513	1000	.	.	gene_id "MSTRG.104874"; transcript_id "MSTRG.104874.1";
chr2	StringTie	exon	198377141	198377513	1000	.	.	gene_id "MSTRG.104874"; transcript_id "MSTRG.104874.1"; exon_number "1";
chr2	StringTie	transcript	198383648	198387539	1000	.	.	gene_id "MSTRG.104875"; transcript_id "MSTRG.104875.1";
chr2	StringTie	exon	198383648	198387539	1000	.	.	gene_id "MSTRG.104875"; transcript_id "MSTRG.104875.1"; exon_number "1";
chr2	StringTie	transcript	198388707	198389333	1000	.	.	gene_id "MSTRG.104876"; transcript_id "MSTRG.104876.1";
chr2	StringTie	exon	198388707	198389333	1000	.	.	gene_id "MSTRG.104876"; transcript_id "MSTRG.104876.1"; exon_number "1";
chr2	StringTie	transcript	198390433	198393378	1000	-	.	gene_id "MSTRG.104877"; transcript_id "MSTRG.104877.1";
chr2	StringTie	exon	198390433	198393378	1000	-	.	gene_id "MSTRG.104877"; transcript_id "MSTRG.104877.1"; exon_number "1";
chr2	StringTie	transcript	198394548	198395382	1000	.	.	gene_id "MSTRG.104878"; transcript_id "MSTRG.104878.1";
chr2	StringTie	exon	198394548	198395382	1000	.	.	gene_id "MSTRG.104878"; transcript_id "MSTRG.104878.1"; exon_number "1";
chr2	StringTie	transcript	198398170	198398712	1000	.	.	gene_id "MSTRG.104879"; transcript_id "MSTRG.104879.1";
chr2	StringTie	exon	198398170	198398712	1000	.	.	gene_id "MSTRG.104879"; transcript_id "MSTRG.104879.1"; exon_number "1";
chr1	StringTie	transcript	152485772	152487267	1000	.	.	gene_id "MSTRG.10488"; transcript_id "MSTRG.10488.1";
chr1	StringTie	exon	152485772	152487267	1000	.	.	gene_id "MSTRG.10488"; transcript_id "MSTRG.10488.1"; exon_number "1";
chr2	StringTie	transcript	198403518	198404570	1000	-	.	gene_id "MSTRG.104880"; transcript_id "MSTRG.104880.1";
chr2	StringTie	exon	198403518	198404570	1000	-	.	gene_id "MSTRG.104880"; transcript_id "MSTRG.104880.1"; exon_number "1";
chr2	StringTie	transcript	198408537	198408766	1000	.	.	gene_id "MSTRG.104881"; transcript_id "MSTRG.104881.1";
chr2	StringTie	exon	198408537	198408766	1000	.	.	gene_id "MSTRG.104881"; transcript_id "MSTRG.104881.1"; exon_number "1";
chr2	StringTie	transcript	198410391	198410694	1000	+	.	gene_id "MSTRG.104882"; transcript_id "MSTRG.104882.1";
chr2	StringTie	exon	198410391	198410694	1000	+	.	gene_id "MSTRG.104882"; transcript_id "MSTRG.104882.1"; exon_number "1";
chr2	StringTie	transcript	198420110	198420683	1000	.	.	gene_id "MSTRG.104883"; transcript_id "MSTRG.104883.1";
chr2	StringTie	exon	198420110	198420683	1000	.	.	gene_id "MSTRG.104883"; transcript_id "MSTRG.104883.1"; exon_number "1";
chr2	StringTie	transcript	198421146	198421375	1000	.	.	gene_id "MSTRG.104884"; transcript_id "MSTRG.104884.1";
chr2	StringTie	exon	198421146	198421375	1000	.	.	gene_id "MSTRG.104884"; transcript_id "MSTRG.104884.1"; exon_number "1";
chr2	StringTie	transcript	198433314	198449107	1000	-	.	gene_id "MSTRG.104885"; transcript_id "MSTRG.104885.1";
chr2	StringTie	exon	198433314	198434420	1000	-	.	gene_id "MSTRG.104885"; transcript_id "MSTRG.104885.1"; exon_number "1";
chr2	StringTie	exon	198448888	198449107	1000	-	.	gene_id "MSTRG.104885"; transcript_id "MSTRG.104885.1"; exon_number "2";
chr2	StringTie	transcript	198450083	198450543	1000	.	.	gene_id "MSTRG.104886"; transcript_id "MSTRG.104886.1";
chr2	StringTie	exon	198450083	198450543	1000	.	.	gene_id "MSTRG.104886"; transcript_id "MSTRG.104886.1"; exon_number "1";
chr2	StringTie	transcript	198451038	198457622	1000	.	.	gene_id "MSTRG.104887"; transcript_id "MSTRG.104887.1";
chr2	StringTie	exon	198451038	198457622	1000	.	.	gene_id "MSTRG.104887"; transcript_id "MSTRG.104887.1"; exon_number "1";
chr2	StringTie	transcript	198487930	198489990	1000	.	.	gene_id "MSTRG.104888"; transcript_id "MSTRG.104888.1";
chr2	StringTie	exon	198487930	198489990	1000	.	.	gene_id "MSTRG.104888"; transcript_id "MSTRG.104888.1"; exon_number "1";
chr2	StringTie	transcript	198553195	198772356	1000	-	.	gene_id "MSTRG.104889"; transcript_id "ENST00000440609"; gene_name "AC019330.1"; ref_gene_id "ENSG00000225421";
chr2	StringTie	exon	198553195	198553538	1000	-	.	gene_id "MSTRG.104889"; transcript_id "ENST00000440609"; exon_number "1"; gene_name "AC019330.1"; ref_gene_id "ENSG00000225421";
chr2	StringTie	exon	198579647	198579708	1000	-	.	gene_id "MSTRG.104889"; transcript_id "ENST00000440609"; exon_number "2"; gene_name "AC019330.1"; ref_gene_id "ENSG00000225421";
chr2	StringTie	exon	198772259	198772356	1000	-	.	gene_id "MSTRG.104889"; transcript_id "ENST00000440609"; exon_number "3"; gene_name "AC019330.1"; ref_gene_id "ENSG00000225421";
chr2	StringTie	transcript	198493242	198629293	1000	-	.	gene_id "MSTRG.104889"; transcript_id "ENST00000637390"; gene_name "AC019330.1"; ref_gene_id "ENSG00000225421";
chr2	StringTie	exon	198493242	198493346	1000	-	.	gene_id "MSTRG.104889"; transcript_id "ENST00000637390"; exon_number "1"; gene_name "AC019330.1"; ref_gene_id "ENSG00000225421";
chr2	StringTie	exon	198493777	198495213	1000	-	.	gene_id "MSTRG.104889"; transcript_id "ENST00000637390"; exon_number "2"; gene_name "AC019330.1"; ref_gene_id "ENSG00000225421";
chr2	StringTie	exon	198579647	198579708	1000	-	.	gene_id "MSTRG.104889"; transcript_id "ENST00000637390"; exon_number "3"; gene_name "AC019330.1"; ref_gene_id "ENSG00000225421";
chr2	StringTie	exon	198629206	198629293	1000	-	.	gene_id "MSTRG.104889"; transcript_id "ENST00000637390"; exon_number "4"; gene_name "AC019330.1"; ref_gene_id "ENSG00000225421";
chr2	StringTie	transcript	198491355	198495490	1000	-	.	gene_id "MSTRG.104889"; transcript_id "MSTRG.104889.1";
chr2	StringTie	exon	198491355	198493340	1000	-	.	gene_id "MSTRG.104889"; transcript_id "MSTRG.104889.1"; exon_number "1";
chr2	StringTie	exon	198493777	198495490	1000	-	.	gene_id "MSTRG.104889"; transcript_id "MSTRG.104889.1"; exon_number "2";
chr2	StringTie	transcript	198553310	198555244	1000	-	.	gene_id "MSTRG.104889"; transcript_id "MSTRG.104889.4";
chr2	StringTie	exon	198553310	198553538	1000	-	.	gene_id "MSTRG.104889"; transcript_id "MSTRG.104889.4"; exon_number "1";
chr2	StringTie	exon	198555222	198555244	1000	-	.	gene_id "MSTRG.104889"; transcript_id "MSTRG.104889.4"; exon_number "2";
chr2	StringTie	transcript	198577830	198579711	1000	-	.	gene_id "MSTRG.104889"; transcript_id "MSTRG.104889.5";
chr2	StringTie	exon	198577830	198578012	1000	-	.	gene_id "MSTRG.104889"; transcript_id "MSTRG.104889.5"; exon_number "1";
chr2	StringTie	exon	198579647	198579711	1000	-	.	gene_id "MSTRG.104889"; transcript_id "MSTRG.104889.5"; exon_number "2";
chr2	StringTie	transcript	198577830	198579711	1000	-	.	gene_id "MSTRG.104889"; transcript_id "MSTRG.104889.6";
chr2	StringTie	exon	198577830	198578015	1000	-	.	gene_id "MSTRG.104889"; transcript_id "MSTRG.104889.6"; exon_number "1";
chr2	StringTie	exon	198579647	198579711	1000	-	.	gene_id "MSTRG.104889"; transcript_id "MSTRG.104889.6"; exon_number "2";
chr1	StringTie	transcript	152488055	152488627	1000	.	.	gene_id "MSTRG.10489"; transcript_id "MSTRG.10489.1";
chr1	StringTie	exon	152488055	152488627	1000	.	.	gene_id "MSTRG.10489"; transcript_id "MSTRG.10489.1"; exon_number "1";
chr2	StringTie	transcript	198503866	198505428	1000	.	.	gene_id "MSTRG.104890"; transcript_id "MSTRG.104890.1";
chr2	StringTie	exon	198503866	198505428	1000	.	.	gene_id "MSTRG.104890"; transcript_id "MSTRG.104890.1"; exon_number "1";
chr2	StringTie	transcript	198517331	198517919	1000	+	.	gene_id "MSTRG.104891"; transcript_id "MSTRG.104891.1";
chr2	StringTie	exon	198517331	198517919	1000	+	.	gene_id "MSTRG.104891"; transcript_id "MSTRG.104891.1"; exon_number "1";
chr2	StringTie	transcript	198523711	198524228	1000	.	.	gene_id "MSTRG.104892"; transcript_id "MSTRG.104892.1";
chr2	StringTie	exon	198523711	198524228	1000	.	.	gene_id "MSTRG.104892"; transcript_id "MSTRG.104892.1"; exon_number "1";
chr2	StringTie	transcript	198525692	198525915	1000	+	.	gene_id "MSTRG.104893"; transcript_id "MSTRG.104893.1";
chr2	StringTie	exon	198525692	198525915	1000	+	.	gene_id "MSTRG.104893"; transcript_id "MSTRG.104893.1"; exon_number "1";
chr2	StringTie	transcript	198528193	198529950	1000	.	.	gene_id "MSTRG.104894"; transcript_id "MSTRG.104894.1";
chr2	StringTie	exon	198528193	198529950	1000	.	.	gene_id "MSTRG.104894"; transcript_id "MSTRG.104894.1"; exon_number "1";
chr2	StringTie	transcript	198532420	198532949	1000	.	.	gene_id "MSTRG.104895"; transcript_id "MSTRG.104895.1";
chr2	StringTie	exon	198532420	198532949	1000	.	.	gene_id "MSTRG.104895"; transcript_id "MSTRG.104895.1"; exon_number "1";
chr2	StringTie	transcript	198540611	198540816	1000	.	.	gene_id "MSTRG.104896"; transcript_id "MSTRG.104896.1";
chr2	StringTie	exon	198540611	198540816	1000	.	.	gene_id "MSTRG.104896"; transcript_id "MSTRG.104896.1"; exon_number "1";
chr2	StringTie	transcript	198551470	198552118	1000	.	.	gene_id "MSTRG.104897"; transcript_id "MSTRG.104897.1";
chr2	StringTie	exon	198551470	198552118	1000	.	.	gene_id "MSTRG.104897"; transcript_id "MSTRG.104897.1"; exon_number "1";
chr2	StringTie	transcript	198560389	198560949	1000	.	.	gene_id "MSTRG.104898"; transcript_id "MSTRG.104898.1";
chr2	StringTie	exon	198560389	198560949	1000	.	.	gene_id "MSTRG.104898"; transcript_id "MSTRG.104898.1"; exon_number "1";
chr2	StringTie	transcript	198563948	198566254	1000	.	.	gene_id "MSTRG.104899"; transcript_id "MSTRG.104899.1";
chr2	StringTie	exon	198563948	198566254	1000	.	.	gene_id "MSTRG.104899"; transcript_id "MSTRG.104899.1"; exon_number "1";
chr1	StringTie	transcript	13440101	13450133	1000	+	.	gene_id "MSTRG.1049"; transcript_id "MSTRG.1049.1";
chr1	StringTie	exon	13440101	13440445	1000	+	.	gene_id "MSTRG.1049"; transcript_id "MSTRG.1049.1"; exon_number "1";
chr1	StringTie	exon	13441157	13441250	1000	+	.	gene_id "MSTRG.1049"; transcript_id "MSTRG.1049.1"; exon_number "2";
chr1	StringTie	exon	13449809	13450133	1000	+	.	gene_id "MSTRG.1049"; transcript_id "MSTRG.1049.1"; exon_number "3";
chr1	StringTie	transcript	13440101	13442888	1000	+	.	gene_id "MSTRG.1049"; transcript_id "MSTRG.1049.2";
chr1	StringTie	exon	13440101	13440445	1000	+	.	gene_id "MSTRG.1049"; transcript_id "MSTRG.1049.2"; exon_number "1";
chr1	StringTie	exon	13441157	13441250	1000	+	.	gene_id "MSTRG.1049"; transcript_id "MSTRG.1049.2"; exon_number "2";
chr1	StringTie	exon	13442114	13442888	1000	+	.	gene_id "MSTRG.1049"; transcript_id "MSTRG.1049.2"; exon_number "3";
chr1	StringTie	transcript	13440101	13461896	1000	+	.	gene_id "MSTRG.1049"; transcript_id "MSTRG.1049.3";
chr1	StringTie	exon	13440101	13440445	1000	+	.	gene_id "MSTRG.1049"; transcript_id "MSTRG.1049.3"; exon_number "1";
chr1	StringTie	exon	13441157	13441250	1000	+	.	gene_id "MSTRG.1049"; transcript_id "MSTRG.1049.3"; exon_number "2";
chr1	StringTie	exon	13459736	13461896	1000	+	.	gene_id "MSTRG.1049"; transcript_id "MSTRG.1049.3"; exon_number "3";
chr1	StringTie	transcript	152488893	152489116	1000	.	.	gene_id "MSTRG.10490"; transcript_id "MSTRG.10490.1";
chr1	StringTie	exon	152488893	152489116	1000	.	.	gene_id "MSTRG.10490"; transcript_id "MSTRG.10490.1"; exon_number "1";
chr2	StringTie	transcript	198583590	198583902	1000	.	.	gene_id "MSTRG.104900"; transcript_id "MSTRG.104900.1";
chr2	StringTie	exon	198583590	198583902	1000	.	.	gene_id "MSTRG.104900"; transcript_id "MSTRG.104900.1"; exon_number "1";
chr2	StringTie	transcript	198592630	198594583	1000	.	.	gene_id "MSTRG.104901"; transcript_id "MSTRG.104901.1";
chr2	StringTie	exon	198592630	198594583	1000	.	.	gene_id "MSTRG.104901"; transcript_id "MSTRG.104901.1"; exon_number "1";
chr2	StringTie	transcript	198596658	198600283	1000	+	.	gene_id "MSTRG.104902"; transcript_id "MSTRG.104902.1";
chr2	StringTie	exon	198596658	198597705	1000	+	.	gene_id "MSTRG.104902"; transcript_id "MSTRG.104902.1"; exon_number "1";
chr2	StringTie	exon	198600056	198600283	1000	+	.	gene_id "MSTRG.104902"; transcript_id "MSTRG.104902.1"; exon_number "2";
chr2	StringTie	transcript	198596826	198600290	1000	+	.	gene_id "MSTRG.104902"; transcript_id "MSTRG.104902.2";
chr2	StringTie	exon	198596826	198596947	1000	+	.	gene_id "MSTRG.104902"; transcript_id "MSTRG.104902.2"; exon_number "1";
chr2	StringTie	exon	198597594	198597705	1000	+	.	gene_id "MSTRG.104902"; transcript_id "MSTRG.104902.2"; exon_number "2";
chr2	StringTie	exon	198600056	198600290	1000	+	.	gene_id "MSTRG.104902"; transcript_id "MSTRG.104902.2"; exon_number "3";
chr2	StringTie	transcript	198596826	198600290	1000	+	.	gene_id "MSTRG.104902"; transcript_id "MSTRG.104902.3";
chr2	StringTie	exon	198596826	198597705	1000	+	.	gene_id "MSTRG.104902"; transcript_id "MSTRG.104902.3"; exon_number "1";
chr2	StringTie	exon	198598876	198599097	1000	+	.	gene_id "MSTRG.104902"; transcript_id "MSTRG.104902.3"; exon_number "2";
chr2	StringTie	exon	198600056	198600290	1000	+	.	gene_id "MSTRG.104902"; transcript_id "MSTRG.104902.3"; exon_number "3";
chr2	StringTie	transcript	198660161	198660380	1000	.	.	gene_id "MSTRG.104903"; transcript_id "MSTRG.104903.1";
chr2	StringTie	exon	198660161	198660380	1000	.	.	gene_id "MSTRG.104903"; transcript_id "MSTRG.104903.1"; exon_number "1";
chr2	StringTie	transcript	198666197	198676161	1000	+	.	gene_id "MSTRG.104904"; transcript_id "MSTRG.104904.1";
chr2	StringTie	exon	198666197	198667549	1000	+	.	gene_id "MSTRG.104904"; transcript_id "MSTRG.104904.1"; exon_number "1";
chr2	StringTie	exon	198670730	198670905	1000	+	.	gene_id "MSTRG.104904"; transcript_id "MSTRG.104904.1"; exon_number "2";
chr2	StringTie	exon	198674713	198676161	1000	+	.	gene_id "MSTRG.104904"; transcript_id "MSTRG.104904.1"; exon_number "3";
chr2	StringTie	transcript	198670719	198674310	1000	+	.	gene_id "MSTRG.104904"; transcript_id "MSTRG.104904.2";
chr2	StringTie	exon	198670719	198670905	1000	+	.	gene_id "MSTRG.104904"; transcript_id "MSTRG.104904.2"; exon_number "1";
chr2	StringTie	exon	198674033	198674310	1000	+	.	gene_id "MSTRG.104904"; transcript_id "MSTRG.104904.2"; exon_number "2";
chr2	StringTie	transcript	198698277	198698715	1000	.	.	gene_id "MSTRG.104905"; transcript_id "MSTRG.104905.1";
chr2	StringTie	exon	198698277	198698715	1000	.	.	gene_id "MSTRG.104905"; transcript_id "MSTRG.104905.1"; exon_number "1";
chr2	StringTie	transcript	198699804	198701250	1000	-	.	gene_id "MSTRG.104906"; transcript_id "MSTRG.104906.1";
chr2	StringTie	exon	198699804	198701250	1000	-	.	gene_id "MSTRG.104906"; transcript_id "MSTRG.104906.1"; exon_number "1";
chr2	StringTie	transcript	198700198	198701250	1000	+	.	gene_id "MSTRG.104907"; transcript_id "MSTRG.104907.1";
chr2	StringTie	exon	198700198	198700724	1000	+	.	gene_id "MSTRG.104907"; transcript_id "MSTRG.104907.1"; exon_number "1";
chr2	StringTie	exon	198700824	198701250	1000	+	.	gene_id "MSTRG.104907"; transcript_id "MSTRG.104907.1"; exon_number "2";
chr2	StringTie	transcript	198700245	198737845	1000	+	.	gene_id "MSTRG.104907"; transcript_id "MSTRG.104907.2";
chr2	StringTie	exon	198700245	198700724	1000	+	.	gene_id "MSTRG.104907"; transcript_id "MSTRG.104907.2"; exon_number "1";
chr2	StringTie	exon	198724843	198724960	1000	+	.	gene_id "MSTRG.104907"; transcript_id "MSTRG.104907.2"; exon_number "2";
chr2	StringTie	exon	198726291	198726358	1000	+	.	gene_id "MSTRG.104907"; transcript_id "MSTRG.104907.2"; exon_number "3";
chr2	StringTie	exon	198736928	198737845	1000	+	.	gene_id "MSTRG.104907"; transcript_id "MSTRG.104907.2"; exon_number "4";
chr2	StringTie	transcript	198720132	198725076	1000	+	.	gene_id "MSTRG.104907"; transcript_id "MSTRG.104907.3";
chr2	StringTie	exon	198720132	198720154	1000	+	.	gene_id "MSTRG.104907"; transcript_id "MSTRG.104907.3"; exon_number "1";
chr2	StringTie	exon	198724843	198725076	1000	+	.	gene_id "MSTRG.104907"; transcript_id "MSTRG.104907.3"; exon_number "2";
chr2	StringTie	transcript	198722835	198726416	1000	+	.	gene_id "MSTRG.104907"; transcript_id "MSTRG.104907.4";
chr2	StringTie	exon	198722835	198722952	1000	+	.	gene_id "MSTRG.104907"; transcript_id "MSTRG.104907.4"; exon_number "1";
chr2	StringTie	exon	198724843	198724960	1000	+	.	gene_id "MSTRG.104907"; transcript_id "MSTRG.104907.4"; exon_number "2";
chr2	StringTie	exon	198726291	198726416	1000	+	.	gene_id "MSTRG.104907"; transcript_id "MSTRG.104907.4"; exon_number "3";
chr2	StringTie	transcript	198715051	198716024	1000	.	.	gene_id "MSTRG.104908"; transcript_id "MSTRG.104908.1";
chr2	StringTie	exon	198715051	198716024	1000	.	.	gene_id "MSTRG.104908"; transcript_id "MSTRG.104908.1"; exon_number "1";
chr2	StringTie	transcript	198757983	198758377	1000	.	.	gene_id "MSTRG.104909"; transcript_id "MSTRG.104909.1";
chr2	StringTie	exon	198757983	198758377	1000	.	.	gene_id "MSTRG.104909"; transcript_id "MSTRG.104909.1"; exon_number "1";
chr1	StringTie	transcript	152489873	152490483	1000	+	.	gene_id "MSTRG.10491"; transcript_id "MSTRG.10491.1";
chr1	StringTie	exon	152489873	152490483	1000	+	.	gene_id "MSTRG.10491"; transcript_id "MSTRG.10491.1"; exon_number "1";
chr2	StringTie	transcript	198763880	198770436	1000	+	.	gene_id "MSTRG.104910"; transcript_id "MSTRG.104910.1";
chr2	StringTie	exon	198763880	198764502	1000	+	.	gene_id "MSTRG.104910"; transcript_id "MSTRG.104910.1"; exon_number "1";
chr2	StringTie	exon	198769143	198770436	1000	+	.	gene_id "MSTRG.104910"; transcript_id "MSTRG.104910.1"; exon_number "2";
chr2	StringTie	transcript	198767055	198769573	1000	+	.	gene_id "MSTRG.104910"; transcript_id "MSTRG.104910.2";
chr2	StringTie	exon	198767055	198767078	1000	+	.	gene_id "MSTRG.104910"; transcript_id "MSTRG.104910.2"; exon_number "1";
chr2	StringTie	exon	198769143	198769573	1000	+	.	gene_id "MSTRG.104910"; transcript_id "MSTRG.104910.2"; exon_number "2";
chr2	StringTie	transcript	196638422	196639497	1000	-	.	gene_id "MSTRG.104911"; transcript_id "ENST00000635064"; gene_name "RP11-369J9.1"; ref_gene_id "ENSG00000282836";
chr2	StringTie	exon	196638422	196638567	1000	-	.	gene_id "MSTRG.104911"; transcript_id "ENST00000635064"; exon_number "1"; gene_name "RP11-369J9.1"; ref_gene_id "ENSG00000282836";
chr2	StringTie	exon	196639396	196639497	1000	-	.	gene_id "MSTRG.104911"; transcript_id "ENST00000635064"; exon_number "2"; gene_name "RP11-369J9.1"; ref_gene_id "ENSG00000282836";
chr2	StringTie	transcript	196635858	196644737	1000	-	.	gene_id "MSTRG.104911"; transcript_id "MSTRG.104911.1";
chr2	StringTie	exon	196635858	196638567	1000	-	.	gene_id "MSTRG.104911"; transcript_id "MSTRG.104911.1"; exon_number "1";
chr2	StringTie	exon	196640146	196640209	1000	-	.	gene_id "MSTRG.104911"; transcript_id "MSTRG.104911.1"; exon_number "2";
chr2	StringTie	exon	196644537	196644737	1000	-	.	gene_id "MSTRG.104911"; transcript_id "MSTRG.104911.1"; exon_number "3";
chr2	StringTie	transcript	196639632	196732806	1000	+	.	gene_id "MSTRG.104912"; transcript_id "ENST00000389175"; gene_name "CCDC150"; ref_gene_id "ENSG00000144395";
chr2	StringTie	exon	196639632	196639778	1000	+	.	gene_id "MSTRG.104912"; transcript_id "ENST00000389175"; exon_number "1"; gene_name "CCDC150"; ref_gene_id "ENSG00000144395";
chr2	StringTie	exon	196646341	196646504	1000	+	.	gene_id "MSTRG.104912"; transcript_id "ENST00000389175"; exon_number "2"; gene_name "CCDC150"; ref_gene_id "ENSG00000144395";
chr2	StringTie	exon	196656633	196656853	1000	+	.	gene_id "MSTRG.104912"; transcript_id "ENST00000389175"; exon_number "3"; gene_name "CCDC150"; ref_gene_id "ENSG00000144395";
chr2	StringTie	exon	196656958	196657136	1000	+	.	gene_id "MSTRG.104912"; transcript_id "ENST00000389175"; exon_number "4"; gene_name "CCDC150"; ref_gene_id "ENSG00000144395";
chr2	StringTie	exon	196658792	196658860	1000	+	.	gene_id "MSTRG.104912"; transcript_id "ENST00000389175"; exon_number "5"; gene_name "CCDC150"; ref_gene_id "ENSG00000144395";
chr2	StringTie	exon	196665567	196665683	1000	+	.	gene_id "MSTRG.104912"; transcript_id "ENST00000389175"; exon_number "6"; gene_name "CCDC150"; ref_gene_id "ENSG00000144395";
chr2	StringTie	exon	196666719	196666848	1000	+	.	gene_id "MSTRG.104912"; transcript_id "ENST00000389175"; exon_number "7"; gene_name "CCDC150"; ref_gene_id "ENSG00000144395";
chr2	StringTie	exon	196669833	196669876	1000	+	.	gene_id "MSTRG.104912"; transcript_id "ENST00000389175"; exon_number "8"; gene_name "CCDC150"; ref_gene_id "ENSG00000144395";
chr2	StringTie	exon	196672345	196672437	1000	+	.	gene_id "MSTRG.104912"; transcript_id "ENST00000389175"; exon_number "9"; gene_name "CCDC150"; ref_gene_id "ENSG00000144395";
chr2	StringTie	exon	196674241	196674348	1000	+	.	gene_id "MSTRG.104912"; transcript_id "ENST00000389175"; exon_number "10"; gene_name "CCDC150"; ref_gene_id "ENSG00000144395";
chr2	StringTie	exon	196676143	196676267	1000	+	.	gene_id "MSTRG.104912"; transcript_id "ENST00000389175"; exon_number "11"; gene_name "CCDC150"; ref_gene_id "ENSG00000144395";
chr2	StringTie	exon	196676554	196676731	1000	+	.	gene_id "MSTRG.104912"; transcript_id "ENST00000389175"; exon_number "12"; gene_name "CCDC150"; ref_gene_id "ENSG00000144395";
chr2	StringTie	exon	196677293	196677361	1000	+	.	gene_id "MSTRG.104912"; transcript_id "ENST00000389175"; exon_number "13"; gene_name "CCDC150"; ref_gene_id "ENSG00000144395";
chr2	StringTie	exon	196695046	196695159	1000	+	.	gene_id "MSTRG.104912"; transcript_id "ENST00000389175"; exon_number "14"; gene_name "CCDC150"; ref_gene_id "ENSG00000144395";
chr2	StringTie	exon	196701109	196701180	1000	+	.	gene_id "MSTRG.104912"; transcript_id "ENST00000389175"; exon_number "15"; gene_name "CCDC150"; ref_gene_id "ENSG00000144395";
chr2	StringTie	exon	196712145	196712252	1000	+	.	gene_id "MSTRG.104912"; transcript_id "ENST00000389175"; exon_number "16"; gene_name "CCDC150"; ref_gene_id "ENSG00000144395";
chr2	StringTie	exon	196712677	196712739	1000	+	.	gene_id "MSTRG.104912"; transcript_id "ENST00000389175"; exon_number "17"; gene_name "CCDC150"; ref_gene_id "ENSG00000144395";
chr2	StringTie	exon	196718503	196718631	1000	+	.	gene_id "MSTRG.104912"; transcript_id "ENST00000389175"; exon_number "18"; gene_name "CCDC150"; ref_gene_id "ENSG00000144395";
chr2	StringTie	exon	196719497	196719666	1000	+	.	gene_id "MSTRG.104912"; transcript_id "ENST00000389175"; exon_number "19"; gene_name "CCDC150"; ref_gene_id "ENSG00000144395";
chr2	StringTie	exon	196720575	196720668	1000	+	.	gene_id "MSTRG.104912"; transcript_id "ENST00000389175"; exon_number "20"; gene_name "CCDC150"; ref_gene_id "ENSG00000144395";
chr2	StringTie	exon	196721522	196721691	1000	+	.	gene_id "MSTRG.104912"; transcript_id "ENST00000389175"; exon_number "21"; gene_name "CCDC150"; ref_gene_id "ENSG00000144395";
chr2	StringTie	exon	196725973	196726099	1000	+	.	gene_id "MSTRG.104912"; transcript_id "ENST00000389175"; exon_number "22"; gene_name "CCDC150"; ref_gene_id "ENSG00000144395";
chr2	StringTie	exon	196729193	196729387	1000	+	.	gene_id "MSTRG.104912"; transcript_id "ENST00000389175"; exon_number "23"; gene_name "CCDC150"; ref_gene_id "ENSG00000144395";
chr2	StringTie	exon	196729793	196729861	1000	+	.	gene_id "MSTRG.104912"; transcript_id "ENST00000389175"; exon_number "24"; gene_name "CCDC150"; ref_gene_id "ENSG00000144395";
chr2	StringTie	exon	196729957	196730118	1000	+	.	gene_id "MSTRG.104912"; transcript_id "ENST00000389175"; exon_number "25"; gene_name "CCDC150"; ref_gene_id "ENSG00000144395";
chr2	StringTie	exon	196730859	196730945	1000	+	.	gene_id "MSTRG.104912"; transcript_id "ENST00000389175"; exon_number "26"; gene_name "CCDC150"; ref_gene_id "ENSG00000144395";
chr2	StringTie	exon	196732033	196732152	1000	+	.	gene_id "MSTRG.104912"; transcript_id "ENST00000389175"; exon_number "27"; gene_name "CCDC150"; ref_gene_id "ENSG00000144395";
chr2	StringTie	exon	196732446	196732806	1000	+	.	gene_id "MSTRG.104912"; transcript_id "ENST00000389175"; exon_number "28"; gene_name "CCDC150"; ref_gene_id "ENSG00000144395";
chr2	StringTie	transcript	196713117	196732798	1000	+	.	gene_id "MSTRG.104912"; transcript_id "ENST00000409270"; gene_name "CCDC150"; ref_gene_id "ENSG00000144395";
chr2	StringTie	exon	196713117	196713683	1000	+	.	gene_id "MSTRG.104912"; transcript_id "ENST00000409270"; exon_number "1"; gene_name "CCDC150"; ref_gene_id "ENSG00000144395";
chr2	StringTie	exon	196718503	196718631	1000	+	.	gene_id "MSTRG.104912"; transcript_id "ENST00000409270"; exon_number "2"; gene_name "CCDC150"; ref_gene_id "ENSG00000144395";
chr2	StringTie	exon	196719497	196719666	1000	+	.	gene_id "MSTRG.104912"; transcript_id "ENST00000409270"; exon_number "3"; gene_name "CCDC150"; ref_gene_id "ENSG00000144395";
chr2	StringTie	exon	196720575	196720668	1000	+	.	gene_id "MSTRG.104912"; transcript_id "ENST00000409270"; exon_number "4"; gene_name "CCDC150"; ref_gene_id "ENSG00000144395";
chr2	StringTie	exon	196721522	196721691	1000	+	.	gene_id "MSTRG.104912"; transcript_id "ENST00000409270"; exon_number "5"; gene_name "CCDC150"; ref_gene_id "ENSG00000144395";
chr2	StringTie	exon	196725973	196726099	1000	+	.	gene_id "MSTRG.104912"; transcript_id "ENST00000409270"; exon_number "6"; gene_name "CCDC150"; ref_gene_id "ENSG00000144395";
chr2	StringTie	exon	196729193	196729387	1000	+	.	gene_id "MSTRG.104912"; transcript_id "ENST00000409270"; exon_number "7"; gene_name "CCDC150"; ref_gene_id "ENSG00000144395";
chr2	StringTie	exon	196729793	196729861	1000	+	.	gene_id "MSTRG.104912"; transcript_id "ENST00000409270"; exon_number "8"; gene_name "CCDC150"; ref_gene_id "ENSG00000144395";
chr2	StringTie	exon	196729957	196730118	1000	+	.	gene_id "MSTRG.104912"; transcript_id "ENST00000409270"; exon_number "9"; gene_name "CCDC150"; ref_gene_id "ENSG00000144395";
chr2	StringTie	exon	196730859	196730945	1000	+	.	gene_id "MSTRG.104912"; transcript_id "ENST00000409270"; exon_number "10"; gene_name "CCDC150"; ref_gene_id "ENSG00000144395";
chr2	StringTie	exon	196732033	196732152	1000	+	.	gene_id "MSTRG.104912"; transcript_id "ENST00000409270"; exon_number "11"; gene_name "CCDC150"; ref_gene_id "ENSG00000144395";
chr2	StringTie	exon	196732446	196732798	1000	+	.	gene_id "MSTRG.104912"; transcript_id "ENST00000409270"; exon_number "12"; gene_name "CCDC150"; ref_gene_id "ENSG00000144395";
chr2	StringTie	transcript	196713099	196732792	1000	+	.	gene_id "MSTRG.104912"; transcript_id "ENST00000424427"; gene_name "CCDC150"; ref_gene_id "ENSG00000144395";
chr2	StringTie	exon	196713099	196713683	1000	+	.	gene_id "MSTRG.104912"; transcript_id "ENST00000424427"; exon_number "1"; gene_name "CCDC150"; ref_gene_id "ENSG00000144395";
chr2	StringTie	exon	196718503	196718631	1000	+	.	gene_id "MSTRG.104912"; transcript_id "ENST00000424427"; exon_number "2"; gene_name "CCDC150"; ref_gene_id "ENSG00000144395";
chr2	StringTie	exon	196719497	196719584	1000	+	.	gene_id "MSTRG.104912"; transcript_id "ENST00000424427"; exon_number "3"; gene_name "CCDC150"; ref_gene_id "ENSG00000144395";
chr2	StringTie	exon	196720174	196720234	1000	+	.	gene_id "MSTRG.104912"; transcript_id "ENST00000424427"; exon_number "4"; gene_name "CCDC150"; ref_gene_id "ENSG00000144395";
chr2	StringTie	exon	196720575	196720668	1000	+	.	gene_id "MSTRG.104912"; transcript_id "ENST00000424427"; exon_number "5"; gene_name "CCDC150"; ref_gene_id "ENSG00000144395";
chr2	StringTie	exon	196721522	196721691	1000	+	.	gene_id "MSTRG.104912"; transcript_id "ENST00000424427"; exon_number "6"; gene_name "CCDC150"; ref_gene_id "ENSG00000144395";
chr2	StringTie	exon	196725973	196726099	1000	+	.	gene_id "MSTRG.104912"; transcript_id "ENST00000424427"; exon_number "7"; gene_name "CCDC150"; ref_gene_id "ENSG00000144395";
chr2	StringTie	exon	196729193	196729861	1000	+	.	gene_id "MSTRG.104912"; transcript_id "ENST00000424427"; exon_number "8"; gene_name "CCDC150"; ref_gene_id "ENSG00000144395";
chr2	StringTie	exon	196729957	196730118	1000	+	.	gene_id "MSTRG.104912"; transcript_id "ENST00000424427"; exon_number "9"; gene_name "CCDC150"; ref_gene_id "ENSG00000144395";
chr2	StringTie	exon	196730859	196730945	1000	+	.	gene_id "MSTRG.104912"; transcript_id "ENST00000424427"; exon_number "10"; gene_name "CCDC150"; ref_gene_id "ENSG00000144395";
chr2	StringTie	exon	196732033	196732152	1000	+	.	gene_id "MSTRG.104912"; transcript_id "ENST00000424427"; exon_number "11"; gene_name "CCDC150"; ref_gene_id "ENSG00000144395";
chr2	StringTie	exon	196732446	196732792	1000	+	.	gene_id "MSTRG.104912"; transcript_id "ENST00000424427"; exon_number "12"; gene_name "CCDC150"; ref_gene_id "ENSG00000144395";
chr2	StringTie	transcript	196639554	196732800	1000	+	.	gene_id "MSTRG.104912"; transcript_id "ENST00000431807"; gene_name "CCDC150"; ref_gene_id "ENSG00000144395";
chr2	StringTie	exon	196639554	196639778	1000	+	.	gene_id "MSTRG.104912"; transcript_id "ENST00000431807"; exon_number "1"; gene_name "CCDC150"; ref_gene_id "ENSG00000144395";
chr2	StringTie	exon	196646341	196646504	1000	+	.	gene_id "MSTRG.104912"; transcript_id "ENST00000431807"; exon_number "2"; gene_name "CCDC150"; ref_gene_id "ENSG00000144395";
chr2	StringTie	exon	196658792	196658860	1000	+	.	gene_id "MSTRG.104912"; transcript_id "ENST00000431807"; exon_number "3"; gene_name "CCDC150"; ref_gene_id "ENSG00000144395";
chr2	StringTie	exon	196669833	196669876	1000	+	.	gene_id "MSTRG.104912"; transcript_id "ENST00000431807"; exon_number "4"; gene_name "CCDC150"; ref_gene_id "ENSG00000144395";
chr2	StringTie	exon	196672345	196672437	1000	+	.	gene_id "MSTRG.104912"; transcript_id "ENST00000431807"; exon_number "5"; gene_name "CCDC150"; ref_gene_id "ENSG00000144395";
chr2	StringTie	exon	196674241	196674348	1000	+	.	gene_id "MSTRG.104912"; transcript_id "ENST00000431807"; exon_number "6"; gene_name "CCDC150"; ref_gene_id "ENSG00000144395";
chr2	StringTie	exon	196676143	196676267	1000	+	.	gene_id "MSTRG.104912"; transcript_id "ENST00000431807"; exon_number "7"; gene_name "CCDC150"; ref_gene_id "ENSG00000144395";
chr2	StringTie	exon	196676554	196676731	1000	+	.	gene_id "MSTRG.104912"; transcript_id "ENST00000431807"; exon_number "8"; gene_name "CCDC150"; ref_gene_id "ENSG00000144395";
chr2	StringTie	exon	196677293	196677361	1000	+	.	gene_id "MSTRG.104912"; transcript_id "ENST00000431807"; exon_number "9"; gene_name "CCDC150"; ref_gene_id "ENSG00000144395";
chr2	StringTie	exon	196695046	196695159	1000	+	.	gene_id "MSTRG.104912"; transcript_id "ENST00000431807"; exon_number "10"; gene_name "CCDC150"; ref_gene_id "ENSG00000144395";
chr2	StringTie	exon	196701109	196701180	1000	+	.	gene_id "MSTRG.104912"; transcript_id "ENST00000431807"; exon_number "11"; gene_name "CCDC150"; ref_gene_id "ENSG00000144395";
chr2	StringTie	exon	196712145	196712252	1000	+	.	gene_id "MSTRG.104912"; transcript_id "ENST00000431807"; exon_number "12"; gene_name "CCDC150"; ref_gene_id "ENSG00000144395";
chr2	StringTie	exon	196718503	196718631	1000	+	.	gene_id "MSTRG.104912"; transcript_id "ENST00000431807"; exon_number "13"; gene_name "CCDC150"; ref_gene_id "ENSG00000144395";
chr2	StringTie	exon	196719497	196719666	1000	+	.	gene_id "MSTRG.104912"; transcript_id "ENST00000431807"; exon_number "14"; gene_name "CCDC150"; ref_gene_id "ENSG00000144395";
chr2	StringTie	exon	196720575	196720668	1000	+	.	gene_id "MSTRG.104912"; transcript_id "ENST00000431807"; exon_number "15"; gene_name "CCDC150"; ref_gene_id "ENSG00000144395";
chr2	StringTie	exon	196721522	196721691	1000	+	.	gene_id "MSTRG.104912"; transcript_id "ENST00000431807"; exon_number "16"; gene_name "CCDC150"; ref_gene_id "ENSG00000144395";
chr2	StringTie	exon	196725973	196726099	1000	+	.	gene_id "MSTRG.104912"; transcript_id "ENST00000431807"; exon_number "17"; gene_name "CCDC150"; ref_gene_id "ENSG00000144395";
chr2	StringTie	exon	196729193	196729387	1000	+	.	gene_id "MSTRG.104912"; transcript_id "ENST00000431807"; exon_number "18"; gene_name "CCDC150"; ref_gene_id "ENSG00000144395";
chr2	StringTie	exon	196729793	196729861	1000	+	.	gene_id "MSTRG.104912"; transcript_id "ENST00000431807"; exon_number "19"; gene_name "CCDC150"; ref_gene_id "ENSG00000144395";
chr2	StringTie	exon	196729957	196730118	1000	+	.	gene_id "MSTRG.104912"; transcript_id "ENST00000431807"; exon_number "20"; gene_name "CCDC150"; ref_gene_id "ENSG00000144395";
chr2	StringTie	exon	196730859	196730945	1000	+	.	gene_id "MSTRG.104912"; transcript_id "ENST00000431807"; exon_number "21"; gene_name "CCDC150"; ref_gene_id "ENSG00000144395";
chr2	StringTie	exon	196732033	196732152	1000	+	.	gene_id "MSTRG.104912"; transcript_id "ENST00000431807"; exon_number "22"; gene_name "CCDC150"; ref_gene_id "ENSG00000144395";
chr2	StringTie	exon	196732446	196732800	1000	+	.	gene_id "MSTRG.104912"; transcript_id "ENST00000431807"; exon_number "23"; gene_name "CCDC150"; ref_gene_id "ENSG00000144395";
chr2	StringTie	transcript	196713146	196732793	1000	+	.	gene_id "MSTRG.104912"; transcript_id "ENST00000448409"; gene_name "CCDC150"; ref_gene_id "ENSG00000144395";
chr2	StringTie	exon	196713146	196713683	1000	+	.	gene_id "MSTRG.104912"; transcript_id "ENST00000448409"; exon_number "1"; gene_name "CCDC150"; ref_gene_id "ENSG00000144395";
chr2	StringTie	exon	196718503	196718631	1000	+	.	gene_id "MSTRG.104912"; transcript_id "ENST00000448409"; exon_number "2"; gene_name "CCDC150"; ref_gene_id "ENSG00000144395";
chr2	StringTie	exon	196719497	196719666	1000	+	.	gene_id "MSTRG.104912"; transcript_id "ENST00000448409"; exon_number "3"; gene_name "CCDC150"; ref_gene_id "ENSG00000144395";
chr2	StringTie	exon	196720575	196720668	1000	+	.	gene_id "MSTRG.104912"; transcript_id "ENST00000448409"; exon_number "4"; gene_name "CCDC150"; ref_gene_id "ENSG00000144395";
chr2	StringTie	exon	196721522	196721691	1000	+	.	gene_id "MSTRG.104912"; transcript_id "ENST00000448409"; exon_number "5"; gene_name "CCDC150"; ref_gene_id "ENSG00000144395";
chr2	StringTie	exon	196725973	196726099	1000	+	.	gene_id "MSTRG.104912"; transcript_id "ENST00000448409"; exon_number "6"; gene_name "CCDC150"; ref_gene_id "ENSG00000144395";
chr2	StringTie	exon	196729193	196729861	1000	+	.	gene_id "MSTRG.104912"; transcript_id "ENST00000448409"; exon_number "7"; gene_name "CCDC150"; ref_gene_id "ENSG00000144395";
chr2	StringTie	exon	196729957	196730118	1000	+	.	gene_id "MSTRG.104912"; transcript_id "ENST00000448409"; exon_number "8"; gene_name "CCDC150"; ref_gene_id "ENSG00000144395";
chr2	StringTie	exon	196730859	196730945	1000	+	.	gene_id "MSTRG.104912"; transcript_id "ENST00000448409"; exon_number "9"; gene_name "CCDC150"; ref_gene_id "ENSG00000144395";
chr2	StringTie	exon	196732033	196732152	1000	+	.	gene_id "MSTRG.104912"; transcript_id "ENST00000448409"; exon_number "10"; gene_name "CCDC150"; ref_gene_id "ENSG00000144395";
chr2	StringTie	exon	196732446	196732793	1000	+	.	gene_id "MSTRG.104912"; transcript_id "ENST00000448409"; exon_number "11"; gene_name "CCDC150"; ref_gene_id "ENSG00000144395";
chr2	StringTie	transcript	196701109	196712711	1000	+	.	gene_id "MSTRG.104912"; transcript_id "ENST00000460114"; gene_name "CCDC150"; ref_gene_id "ENSG00000144395";
chr2	StringTie	exon	196701109	196701180	1000	+	.	gene_id "MSTRG.104912"; transcript_id "ENST00000460114"; exon_number "1"; gene_name "CCDC150"; ref_gene_id "ENSG00000144395";
chr2	StringTie	exon	196712145	196712711	1000	+	.	gene_id "MSTRG.104912"; transcript_id "ENST00000460114"; exon_number "2"; gene_name "CCDC150"; ref_gene_id "ENSG00000144395";
chr2	StringTie	transcript	196730863	196763490	1000	+	.	gene_id "MSTRG.104912"; transcript_id "ENST00000461243"; gene_name "CCDC150"; ref_gene_id "ENSG00000144395";
chr2	StringTie	exon	196730863	196730945	1000	+	.	gene_id "MSTRG.104912"; transcript_id "ENST00000461243"; exon_number "1"; gene_name "CCDC150"; ref_gene_id "ENSG00000144395";
chr2	StringTie	exon	196732033	196732152	1000	+	.	gene_id "MSTRG.104912"; transcript_id "ENST00000461243"; exon_number "2"; gene_name "CCDC150"; ref_gene_id "ENSG00000144395";
chr2	StringTie	exon	196762298	196762483	1000	+	.	gene_id "MSTRG.104912"; transcript_id "ENST00000461243"; exon_number "3"; gene_name "CCDC150"; ref_gene_id "ENSG00000144395";
chr2	StringTie	exon	196763255	196763490	1000	+	.	gene_id "MSTRG.104912"; transcript_id "ENST00000461243"; exon_number "4"; gene_name "CCDC150"; ref_gene_id "ENSG00000144395";
chr2	StringTie	transcript	196718305	196719776	1000	+	.	gene_id "MSTRG.104912"; transcript_id "ENST00000461825"; gene_name "CCDC150"; ref_gene_id "ENSG00000144395";
chr2	StringTie	exon	196718305	196718631	1000	+	.	gene_id "MSTRG.104912"; transcript_id "ENST00000461825"; exon_number "1"; gene_name "CCDC150"; ref_gene_id "ENSG00000144395";
chr2	StringTie	exon	196719497	196719776	1000	+	.	gene_id "MSTRG.104912"; transcript_id "ENST00000461825"; exon_number "2"; gene_name "CCDC150"; ref_gene_id "ENSG00000144395";
chr2	StringTie	transcript	196719279	196728011	1000	+	.	gene_id "MSTRG.104912"; transcript_id "ENST00000463826"; gene_name "CCDC150"; ref_gene_id "ENSG00000144395";
chr2	StringTie	exon	196719279	196719666	1000	+	.	gene_id "MSTRG.104912"; transcript_id "ENST00000463826"; exon_number "1"; gene_name "CCDC150"; ref_gene_id "ENSG00000144395";
chr2	StringTie	exon	196720575	196720668	1000	+	.	gene_id "MSTRG.104912"; transcript_id "ENST00000463826"; exon_number "2"; gene_name "CCDC150"; ref_gene_id "ENSG00000144395";
chr2	StringTie	exon	196721522	196721691	1000	+	.	gene_id "MSTRG.104912"; transcript_id "ENST00000463826"; exon_number "3"; gene_name "CCDC150"; ref_gene_id "ENSG00000144395";
chr2	StringTie	exon	196725973	196728011	1000	+	.	gene_id "MSTRG.104912"; transcript_id "ENST00000463826"; exon_number "4"; gene_name "CCDC150"; ref_gene_id "ENSG00000144395";
chr2	StringTie	transcript	196718574	196721626	1000	+	.	gene_id "MSTRG.104912"; transcript_id "ENST00000465092"; gene_name "CCDC150"; ref_gene_id "ENSG00000144395";
chr2	StringTie	exon	196718574	196718631	1000	+	.	gene_id "MSTRG.104912"; transcript_id "ENST00000465092"; exon_number "1"; gene_name "CCDC150"; ref_gene_id "ENSG00000144395";
chr2	StringTie	exon	196719497	196719666	1000	+	.	gene_id "MSTRG.104912"; transcript_id "ENST00000465092"; exon_number "2"; gene_name "CCDC150"; ref_gene_id "ENSG00000144395";
chr2	StringTie	exon	196720174	196720234	1000	+	.	gene_id "MSTRG.104912"; transcript_id "ENST00000465092"; exon_number "3"; gene_name "CCDC150"; ref_gene_id "ENSG00000144395";
chr2	StringTie	exon	196720575	196720668	1000	+	.	gene_id "MSTRG.104912"; transcript_id "ENST00000465092"; exon_number "4"; gene_name "CCDC150"; ref_gene_id "ENSG00000144395";
chr2	StringTie	exon	196721522	196721626	1000	+	.	gene_id "MSTRG.104912"; transcript_id "ENST00000465092"; exon_number "5"; gene_name "CCDC150"; ref_gene_id "ENSG00000144395";
chr2	StringTie	transcript	196677306	196719597	1000	+	.	gene_id "MSTRG.104912"; transcript_id "ENST00000469429"; gene_name "CCDC150"; ref_gene_id "ENSG00000144395";
chr2	StringTie	exon	196677306	196677361	1000	+	.	gene_id "MSTRG.104912"; transcript_id "ENST00000469429"; exon_number "1"; gene_name "CCDC150"; ref_gene_id "ENSG00000144395";
chr2	StringTie	exon	196695046	196695159	1000	+	.	gene_id "MSTRG.104912"; transcript_id "ENST00000469429"; exon_number "2"; gene_name "CCDC150"; ref_gene_id "ENSG00000144395";
chr2	StringTie	exon	196701109	196701180	1000	+	.	gene_id "MSTRG.104912"; transcript_id "ENST00000469429"; exon_number "3"; gene_name "CCDC150"; ref_gene_id "ENSG00000144395";
chr2	StringTie	exon	196712145	196712252	1000	+	.	gene_id "MSTRG.104912"; transcript_id "ENST00000469429"; exon_number "4"; gene_name "CCDC150"; ref_gene_id "ENSG00000144395";
chr2	StringTie	exon	196718503	196718631	1000	+	.	gene_id "MSTRG.104912"; transcript_id "ENST00000469429"; exon_number "5"; gene_name "CCDC150"; ref_gene_id "ENSG00000144395";
chr2	StringTie	exon	196719497	196719597	1000	+	.	gene_id "MSTRG.104912"; transcript_id "ENST00000469429"; exon_number "6"; gene_name "CCDC150"; ref_gene_id "ENSG00000144395";
chr2	StringTie	transcript	196639715	196657429	1000	+	.	gene_id "MSTRG.104912"; transcript_id "ENST00000471033"; gene_name "CCDC150"; ref_gene_id "ENSG00000144395";
chr2	StringTie	exon	196639715	196639778	1000	+	.	gene_id "MSTRG.104912"; transcript_id "ENST00000471033"; exon_number "1"; gene_name "CCDC150"; ref_gene_id "ENSG00000144395";
chr2	StringTie	exon	196656633	196657429	1000	+	.	gene_id "MSTRG.104912"; transcript_id "ENST00000471033"; exon_number "2"; gene_name "CCDC150"; ref_gene_id "ENSG00000144395";
chr2	StringTie	transcript	196639632	196667934	1000	+	.	gene_id "MSTRG.104912"; transcript_id "ENST00000471546"; gene_name "CCDC150"; ref_gene_id "ENSG00000144395";
chr2	StringTie	exon	196639632	196639778	1000	+	.	gene_id "MSTRG.104912"; transcript_id "ENST00000471546"; exon_number "1"; gene_name "CCDC150"; ref_gene_id "ENSG00000144395";
chr2	StringTie	exon	196646341	196646504	1000	+	.	gene_id "MSTRG.104912"; transcript_id "ENST00000471546"; exon_number "2"; gene_name "CCDC150"; ref_gene_id "ENSG00000144395";
chr2	StringTie	exon	196656633	196656853	1000	+	.	gene_id "MSTRG.104912"; transcript_id "ENST00000471546"; exon_number "3"; gene_name "CCDC150"; ref_gene_id "ENSG00000144395";
chr2	StringTie	exon	196656958	196657136	1000	+	.	gene_id "MSTRG.104912"; transcript_id "ENST00000471546"; exon_number "4"; gene_name "CCDC150"; ref_gene_id "ENSG00000144395";
chr2	StringTie	exon	196658792	196658860	1000	+	.	gene_id "MSTRG.104912"; transcript_id "ENST00000471546"; exon_number "5"; gene_name "CCDC150"; ref_gene_id "ENSG00000144395";
chr2	StringTie	exon	196665567	196665683	1000	+	.	gene_id "MSTRG.104912"; transcript_id "ENST00000471546"; exon_number "6"; gene_name "CCDC150"; ref_gene_id "ENSG00000144395";
chr2	StringTie	exon	196666719	196667934	1000	+	.	gene_id "MSTRG.104912"; transcript_id "ENST00000471546"; exon_number "7"; gene_name "CCDC150"; ref_gene_id "ENSG00000144395";
chr2	StringTie	transcript	196732097	196732751	1000	+	.	gene_id "MSTRG.104912"; transcript_id "ENST00000483877"; gene_name "CCDC150"; ref_gene_id "ENSG00000144395";
chr2	StringTie	exon	196732097	196732152	1000	+	.	gene_id "MSTRG.104912"; transcript_id "ENST00000483877"; exon_number "1"; gene_name "CCDC150"; ref_gene_id "ENSG00000144395";
chr2	StringTie	exon	196732426	196732751	1000	+	.	gene_id "MSTRG.104912"; transcript_id "ENST00000483877"; exon_number "2"; gene_name "CCDC150"; ref_gene_id "ENSG00000144395";
chr2	StringTie	transcript	196719291	196729817	1000	+	.	gene_id "MSTRG.104912"; transcript_id "ENST00000487663"; gene_name "CCDC150"; ref_gene_id "ENSG00000144395";
chr2	StringTie	exon	196719291	196719666	1000	+	.	gene_id "MSTRG.104912"; transcript_id "ENST00000487663"; exon_number "1"; gene_name "CCDC150"; ref_gene_id "ENSG00000144395";
chr2	StringTie	exon	196720575	196720668	1000	+	.	gene_id "MSTRG.104912"; transcript_id "ENST00000487663"; exon_number "2"; gene_name "CCDC150"; ref_gene_id "ENSG00000144395";
chr2	StringTie	exon	196721522	196721691	1000	+	.	gene_id "MSTRG.104912"; transcript_id "ENST00000487663"; exon_number "3"; gene_name "CCDC150"; ref_gene_id "ENSG00000144395";
chr2	StringTie	exon	196725973	196726099	1000	+	.	gene_id "MSTRG.104912"; transcript_id "ENST00000487663"; exon_number "4"; gene_name "CCDC150"; ref_gene_id "ENSG00000144395";
chr2	StringTie	exon	196729193	196729817	1000	+	.	gene_id "MSTRG.104912"; transcript_id "ENST00000487663"; exon_number "5"; gene_name "CCDC150"; ref_gene_id "ENSG00000144395";
chr2	StringTie	transcript	196695043	196729528	1000	+	.	gene_id "MSTRG.104912"; transcript_id "ENST00000494389"; gene_name "CCDC150"; ref_gene_id "ENSG00000144395";
chr2	StringTie	exon	196695043	196695159	1000	+	.	gene_id "MSTRG.104912"; transcript_id "ENST00000494389"; exon_number "1"; gene_name "CCDC150"; ref_gene_id "ENSG00000144395";
chr2	StringTie	exon	196701109	196701180	1000	+	.	gene_id "MSTRG.104912"; transcript_id "ENST00000494389"; exon_number "2"; gene_name "CCDC150"; ref_gene_id "ENSG00000144395";
chr2	StringTie	exon	196718503	196718631	1000	+	.	gene_id "MSTRG.104912"; transcript_id "ENST00000494389"; exon_number "3"; gene_name "CCDC150"; ref_gene_id "ENSG00000144395";
chr2	StringTie	exon	196719497	196719666	1000	+	.	gene_id "MSTRG.104912"; transcript_id "ENST00000494389"; exon_number "4"; gene_name "CCDC150"; ref_gene_id "ENSG00000144395";
chr2	StringTie	exon	196720575	196720668	1000	+	.	gene_id "MSTRG.104912"; transcript_id "ENST00000494389"; exon_number "5"; gene_name "CCDC150"; ref_gene_id "ENSG00000144395";
chr2	StringTie	exon	196721522	196721691	1000	+	.	gene_id "MSTRG.104912"; transcript_id "ENST00000494389"; exon_number "6"; gene_name "CCDC150"; ref_gene_id "ENSG00000144395";
chr2	StringTie	exon	196725973	196726099	1000	+	.	gene_id "MSTRG.104912"; transcript_id "ENST00000494389"; exon_number "7"; gene_name "CCDC150"; ref_gene_id "ENSG00000144395";
chr2	StringTie	exon	196729193	196729528	1000	+	.	gene_id "MSTRG.104912"; transcript_id "ENST00000494389"; exon_number "8"; gene_name "CCDC150"; ref_gene_id "ENSG00000144395";
chr2	StringTie	transcript	196656745	196676250	1000	+	.	gene_id "MSTRG.104912"; transcript_id "ENST00000495513"; gene_name "CCDC150"; ref_gene_id "ENSG00000144395";
chr2	StringTie	exon	196656745	196656853	1000	+	.	gene_id "MSTRG.104912"; transcript_id "ENST00000495513"; exon_number "1"; gene_name "CCDC150"; ref_gene_id "ENSG00000144395";
chr2	StringTie	exon	196656958	196657136	1000	+	.	gene_id "MSTRG.104912"; transcript_id "ENST00000495513"; exon_number "2"; gene_name "CCDC150"; ref_gene_id "ENSG00000144395";
chr2	StringTie	exon	196658792	196658860	1000	+	.	gene_id "MSTRG.104912"; transcript_id "ENST00000495513"; exon_number "3"; gene_name "CCDC150"; ref_gene_id "ENSG00000144395";
chr2	StringTie	exon	196669833	196669876	1000	+	.	gene_id "MSTRG.104912"; transcript_id "ENST00000495513"; exon_number "4"; gene_name "CCDC150"; ref_gene_id "ENSG00000144395";
chr2	StringTie	exon	196672345	196672437	1000	+	.	gene_id "MSTRG.104912"; transcript_id "ENST00000495513"; exon_number "5"; gene_name "CCDC150"; ref_gene_id "ENSG00000144395";
chr2	StringTie	exon	196674241	196674348	1000	+	.	gene_id "MSTRG.104912"; transcript_id "ENST00000495513"; exon_number "6"; gene_name "CCDC150"; ref_gene_id "ENSG00000144395";
chr2	StringTie	exon	196676143	196676250	1000	+	.	gene_id "MSTRG.104912"; transcript_id "ENST00000495513"; exon_number "7"; gene_name "CCDC150"; ref_gene_id "ENSG00000144395";
chr2	StringTie	transcript	196676169	196695070	1000	+	.	gene_id "MSTRG.104912"; transcript_id "ENST00000497159"; gene_name "CCDC150"; ref_gene_id "ENSG00000144395";
chr2	StringTie	exon	196676169	196676267	1000	+	.	gene_id "MSTRG.104912"; transcript_id "ENST00000497159"; exon_number "1"; gene_name "CCDC150"; ref_gene_id "ENSG00000144395";
chr2	StringTie	exon	196676554	196676731	1000	+	.	gene_id "MSTRG.104912"; transcript_id "ENST00000497159"; exon_number "2"; gene_name "CCDC150"; ref_gene_id "ENSG00000144395";
chr2	StringTie	exon	196677115	196677192	1000	+	.	gene_id "MSTRG.104912"; transcript_id "ENST00000497159"; exon_number "3"; gene_name "CCDC150"; ref_gene_id "ENSG00000144395";
chr2	StringTie	exon	196677293	196677361	1000	+	.	gene_id "MSTRG.104912"; transcript_id "ENST00000497159"; exon_number "4"; gene_name "CCDC150"; ref_gene_id "ENSG00000144395";
chr2	StringTie	exon	196695046	196695070	1000	+	.	gene_id "MSTRG.104912"; transcript_id "ENST00000497159"; exon_number "5"; gene_name "CCDC150"; ref_gene_id "ENSG00000144395";
chr2	StringTie	transcript	196639715	196676268	1000	+	.	gene_id "MSTRG.104912"; transcript_id "ENST00000498512"; gene_name "CCDC150"; ref_gene_id "ENSG00000144395";
chr2	StringTie	exon	196639715	196639778	1000	+	.	gene_id "MSTRG.104912"; transcript_id "ENST00000498512"; exon_number "1"; gene_name "CCDC150"; ref_gene_id "ENSG00000144395";
chr2	StringTie	exon	196646341	196646504	1000	+	.	gene_id "MSTRG.104912"; transcript_id "ENST00000498512"; exon_number "2"; gene_name "CCDC150"; ref_gene_id "ENSG00000144395";
chr2	StringTie	exon	196672345	196672437	1000	+	.	gene_id "MSTRG.104912"; transcript_id "ENST00000498512"; exon_number "3"; gene_name "CCDC150"; ref_gene_id "ENSG00000144395";
chr2	StringTie	exon	196674241	196674348	1000	+	.	gene_id "MSTRG.104912"; transcript_id "ENST00000498512"; exon_number "4"; gene_name "CCDC150"; ref_gene_id "ENSG00000144395";
chr2	StringTie	exon	196676143	196676268	1000	+	.	gene_id "MSTRG.104912"; transcript_id "ENST00000498512"; exon_number "5"; gene_name "CCDC150"; ref_gene_id "ENSG00000144395";
chr2	StringTie	transcript	196639513	196732927	1000	+	.	gene_id "MSTRG.104912"; transcript_id "MSTRG.104912.1";
chr2	StringTie	exon	196639513	196639778	1000	+	.	gene_id "MSTRG.104912"; transcript_id "MSTRG.104912.1"; exon_number "1";
chr2	StringTie	exon	196646341	196646504	1000	+	.	gene_id "MSTRG.104912"; transcript_id "MSTRG.104912.1"; exon_number "2";
chr2	StringTie	exon	196656633	196656853	1000	+	.	gene_id "MSTRG.104912"; transcript_id "MSTRG.104912.1"; exon_number "3";
chr2	StringTie	exon	196656958	196657136	1000	+	.	gene_id "MSTRG.104912"; transcript_id "MSTRG.104912.1"; exon_number "4";
chr2	StringTie	exon	196658792	196658860	1000	+	.	gene_id "MSTRG.104912"; transcript_id "MSTRG.104912.1"; exon_number "5";
chr2	StringTie	exon	196669833	196669876	1000	+	.	gene_id "MSTRG.104912"; transcript_id "MSTRG.104912.1"; exon_number "6";
chr2	StringTie	exon	196672345	196672437	1000	+	.	gene_id "MSTRG.104912"; transcript_id "MSTRG.104912.1"; exon_number "7";
chr2	StringTie	exon	196674241	196674348	1000	+	.	gene_id "MSTRG.104912"; transcript_id "MSTRG.104912.1"; exon_number "8";
chr2	StringTie	exon	196676143	196676267	1000	+	.	gene_id "MSTRG.104912"; transcript_id "MSTRG.104912.1"; exon_number "9";
chr2	StringTie	exon	196676554	196676731	1000	+	.	gene_id "MSTRG.104912"; transcript_id "MSTRG.104912.1"; exon_number "10";
chr2	StringTie	exon	196677115	196677192	1000	+	.	gene_id "MSTRG.104912"; transcript_id "MSTRG.104912.1"; exon_number "11";
chr2	StringTie	exon	196677293	196677361	1000	+	.	gene_id "MSTRG.104912"; transcript_id "MSTRG.104912.1"; exon_number "12";
chr2	StringTie	exon	196695046	196695159	1000	+	.	gene_id "MSTRG.104912"; transcript_id "MSTRG.104912.1"; exon_number "13";
chr2	StringTie	exon	196701109	196701180	1000	+	.	gene_id "MSTRG.104912"; transcript_id "MSTRG.104912.1"; exon_number "14";
chr2	StringTie	exon	196712145	196712252	1000	+	.	gene_id "MSTRG.104912"; transcript_id "MSTRG.104912.1"; exon_number "15";
chr2	StringTie	exon	196718503	196718631	1000	+	.	gene_id "MSTRG.104912"; transcript_id "MSTRG.104912.1"; exon_number "16";
chr2	StringTie	exon	196719497	196719666	1000	+	.	gene_id "MSTRG.104912"; transcript_id "MSTRG.104912.1"; exon_number "17";
chr2	StringTie	exon	196720575	196720668	1000	+	.	gene_id "MSTRG.104912"; transcript_id "MSTRG.104912.1"; exon_number "18";
chr2	StringTie	exon	196721522	196721691	1000	+	.	gene_id "MSTRG.104912"; transcript_id "MSTRG.104912.1"; exon_number "19";
chr2	StringTie	exon	196725973	196726099	1000	+	.	gene_id "MSTRG.104912"; transcript_id "MSTRG.104912.1"; exon_number "20";
chr2	StringTie	exon	196729193	196729861	1000	+	.	gene_id "MSTRG.104912"; transcript_id "MSTRG.104912.1"; exon_number "21";
chr2	StringTie	exon	196729957	196730118	1000	+	.	gene_id "MSTRG.104912"; transcript_id "MSTRG.104912.1"; exon_number "22";
chr2	StringTie	exon	196730859	196730945	1000	+	.	gene_id "MSTRG.104912"; transcript_id "MSTRG.104912.1"; exon_number "23";
chr2	StringTie	exon	196732033	196732152	1000	+	.	gene_id "MSTRG.104912"; transcript_id "MSTRG.104912.1"; exon_number "24";
chr2	StringTie	exon	196732446	196732927	1000	+	.	gene_id "MSTRG.104912"; transcript_id "MSTRG.104912.1"; exon_number "25";
chr2	StringTie	transcript	196639531	196732980	1000	+	.	gene_id "MSTRG.104912"; transcript_id "MSTRG.104912.10";
chr2	StringTie	exon	196639531	196639778	1000	+	.	gene_id "MSTRG.104912"; transcript_id "MSTRG.104912.10"; exon_number "1";
chr2	StringTie	exon	196646341	196646504	1000	+	.	gene_id "MSTRG.104912"; transcript_id "MSTRG.104912.10"; exon_number "2";
chr2	StringTie	exon	196656633	196656853	1000	+	.	gene_id "MSTRG.104912"; transcript_id "MSTRG.104912.10"; exon_number "3";
chr2	StringTie	exon	196656958	196657136	1000	+	.	gene_id "MSTRG.104912"; transcript_id "MSTRG.104912.10"; exon_number "4";
chr2	StringTie	exon	196658792	196658860	1000	+	.	gene_id "MSTRG.104912"; transcript_id "MSTRG.104912.10"; exon_number "5";
chr2	StringTie	exon	196669833	196669876	1000	+	.	gene_id "MSTRG.104912"; transcript_id "MSTRG.104912.10"; exon_number "6";
chr2	StringTie	exon	196672345	196672437	1000	+	.	gene_id "MSTRG.104912"; transcript_id "MSTRG.104912.10"; exon_number "7";
chr2	StringTie	exon	196674241	196674348	1000	+	.	gene_id "MSTRG.104912"; transcript_id "MSTRG.104912.10"; exon_number "8";
chr2	StringTie	exon	196676143	196676267	1000	+	.	gene_id "MSTRG.104912"; transcript_id "MSTRG.104912.10"; exon_number "9";
chr2	StringTie	exon	196676554	196676731	1000	+	.	gene_id "MSTRG.104912"; transcript_id "MSTRG.104912.10"; exon_number "10";
chr2	StringTie	exon	196677293	196677361	1000	+	.	gene_id "MSTRG.104912"; transcript_id "MSTRG.104912.10"; exon_number "11";
chr2	StringTie	exon	196695046	196695159	1000	+	.	gene_id "MSTRG.104912"; transcript_id "MSTRG.104912.10"; exon_number "12";
chr2	StringTie	exon	196701109	196701180	1000	+	.	gene_id "MSTRG.104912"; transcript_id "MSTRG.104912.10"; exon_number "13";
chr2	StringTie	exon	196712145	196712252	1000	+	.	gene_id "MSTRG.104912"; transcript_id "MSTRG.104912.10"; exon_number "14";
chr2	StringTie	exon	196718503	196718631	1000	+	.	gene_id "MSTRG.104912"; transcript_id "MSTRG.104912.10"; exon_number "15";
chr2	StringTie	exon	196719497	196719666	1000	+	.	gene_id "MSTRG.104912"; transcript_id "MSTRG.104912.10"; exon_number "16";
chr2	StringTie	exon	196720575	196720668	1000	+	.	gene_id "MSTRG.104912"; transcript_id "MSTRG.104912.10"; exon_number "17";
chr2	StringTie	exon	196721522	196721691	1000	+	.	gene_id "MSTRG.104912"; transcript_id "MSTRG.104912.10"; exon_number "18";
chr2	StringTie	exon	196725973	196726099	1000	+	.	gene_id "MSTRG.104912"; transcript_id "MSTRG.104912.10"; exon_number "19";
chr2	StringTie	exon	196729193	196729861	1000	+	.	gene_id "MSTRG.104912"; transcript_id "MSTRG.104912.10"; exon_number "20";
chr2	StringTie	exon	196729957	196730118	1000	+	.	gene_id "MSTRG.104912"; transcript_id "MSTRG.104912.10"; exon_number "21";
chr2	StringTie	exon	196730859	196730945	1000	+	.	gene_id "MSTRG.104912"; transcript_id "MSTRG.104912.10"; exon_number "22";
chr2	StringTie	exon	196732033	196732152	1000	+	.	gene_id "MSTRG.104912"; transcript_id "MSTRG.104912.10"; exon_number "23";
chr2	StringTie	exon	196732446	196732980	1000	+	.	gene_id "MSTRG.104912"; transcript_id "MSTRG.104912.10"; exon_number "24";
chr2	StringTie	transcript	196666798	196674306	1000	+	.	gene_id "MSTRG.104912"; transcript_id "MSTRG.104912.100";
chr2	StringTie	exon	196666798	196666848	1000	+	.	gene_id "MSTRG.104912"; transcript_id "MSTRG.104912.100"; exon_number "1";
chr2	StringTie	exon	196672345	196672437	1000	+	.	gene_id "MSTRG.104912"; transcript_id "MSTRG.104912.100"; exon_number "2";
chr2	StringTie	exon	196674241	196674306	1000	+	.	gene_id "MSTRG.104912"; transcript_id "MSTRG.104912.100"; exon_number "3";
chr2	StringTie	transcript	196672378	196676711	1000	+	.	gene_id "MSTRG.104912"; transcript_id "MSTRG.104912.101";
chr2	StringTie	exon	196672378	196672394	1000	+	.	gene_id "MSTRG.104912"; transcript_id "MSTRG.104912.101"; exon_number "1";
chr2	StringTie	exon	196674241	196674348	1000	+	.	gene_id "MSTRG.104912"; transcript_id "MSTRG.104912.101"; exon_number "2";
chr2	StringTie	exon	196676143	196676267	1000	+	.	gene_id "MSTRG.104912"; transcript_id "MSTRG.104912.101"; exon_number "3";
chr2	StringTie	exon	196676554	196676711	1000	+	.	gene_id "MSTRG.104912"; transcript_id "MSTRG.104912.101"; exon_number "4";
chr2	StringTie	transcript	196695043	196733089	1000	+	.	gene_id "MSTRG.104912"; transcript_id "MSTRG.104912.104";
chr2	StringTie	exon	196695043	196695159	1000	+	.	gene_id "MSTRG.104912"; transcript_id "MSTRG.104912.104"; exon_number "1";
chr2	StringTie	exon	196701109	196701180	1000	+	.	gene_id "MSTRG.104912"; transcript_id "MSTRG.104912.104"; exon_number "2";
chr2	StringTie	exon	196718503	196718631	1000	+	.	gene_id "MSTRG.104912"; transcript_id "MSTRG.104912.104"; exon_number "3";
chr2	StringTie	exon	196719497	196719666	1000	+	.	gene_id "MSTRG.104912"; transcript_id "MSTRG.104912.104"; exon_number "4";
chr2	StringTie	exon	196720575	196720668	1000	+	.	gene_id "MSTRG.104912"; transcript_id "MSTRG.104912.104"; exon_number "5";
chr2	StringTie	exon	196721522	196721691	1000	+	.	gene_id "MSTRG.104912"; transcript_id "MSTRG.104912.104"; exon_number "6";
chr2	StringTie	exon	196725973	196726099	1000	+	.	gene_id "MSTRG.104912"; transcript_id "MSTRG.104912.104"; exon_number "7";
chr2	StringTie	exon	196729193	196729295	1000	+	.	gene_id "MSTRG.104912"; transcript_id "MSTRG.104912.104"; exon_number "8";
chr2	StringTie	exon	196729793	196729861	1000	+	.	gene_id "MSTRG.104912"; transcript_id "MSTRG.104912.104"; exon_number "9";
chr2	StringTie	exon	196729957	196730118	1000	+	.	gene_id "MSTRG.104912"; transcript_id "MSTRG.104912.104"; exon_number "10";
chr2	StringTie	exon	196730859	196730945	1000	+	.	gene_id "MSTRG.104912"; transcript_id "MSTRG.104912.104"; exon_number "11";
chr2	StringTie	exon	196732033	196732152	1000	+	.	gene_id "MSTRG.104912"; transcript_id "MSTRG.104912.104"; exon_number "12";
chr2	StringTie	exon	196732446	196733089	1000	+	.	gene_id "MSTRG.104912"; transcript_id "MSTRG.104912.104"; exon_number "13";
chr2	StringTie	transcript	196695043	196732837	1000	+	.	gene_id "MSTRG.104912"; transcript_id "MSTRG.104912.105";
chr2	StringTie	exon	196695043	196695159	1000	+	.	gene_id "MSTRG.104912"; transcript_id "MSTRG.104912.105"; exon_number "1";
chr2	StringTie	exon	196701109	196701180	1000	+	.	gene_id "MSTRG.104912"; transcript_id "MSTRG.104912.105"; exon_number "2";
chr2	StringTie	exon	196718503	196718631	1000	+	.	gene_id "MSTRG.104912"; transcript_id "MSTRG.104912.105"; exon_number "3";
chr2	StringTie	exon	196719497	196719666	1000	+	.	gene_id "MSTRG.104912"; transcript_id "MSTRG.104912.105"; exon_number "4";
chr2	StringTie	exon	196720575	196720668	1000	+	.	gene_id "MSTRG.104912"; transcript_id "MSTRG.104912.105"; exon_number "5";
chr2	StringTie	exon	196721522	196721691	1000	+	.	gene_id "MSTRG.104912"; transcript_id "MSTRG.104912.105"; exon_number "6";
chr2	StringTie	exon	196725973	196726099	1000	+	.	gene_id "MSTRG.104912"; transcript_id "MSTRG.104912.105"; exon_number "7";
chr2	StringTie	exon	196729193	196729387	1000	+	.	gene_id "MSTRG.104912"; transcript_id "MSTRG.104912.105"; exon_number "8";
chr2	StringTie	exon	196729793	196729861	1000	+	.	gene_id "MSTRG.104912"; transcript_id "MSTRG.104912.105"; exon_number "9";
chr2	StringTie	exon	196729957	196730118	1000	+	.	gene_id "MSTRG.104912"; transcript_id "MSTRG.104912.105"; exon_number "10";
chr2	StringTie	exon	196730859	196730945	1000	+	.	gene_id "MSTRG.104912"; transcript_id "MSTRG.104912.105"; exon_number "11";
chr2	StringTie	exon	196732040	196732152	1000	+	.	gene_id "MSTRG.104912"; transcript_id "MSTRG.104912.105"; exon_number "12";
chr2	StringTie	exon	196732446	196732837	1000	+	.	gene_id "MSTRG.104912"; transcript_id "MSTRG.104912.105"; exon_number "13";
chr2	StringTie	transcript	196700957	196732799	1000	+	.	gene_id "MSTRG.104912"; transcript_id "MSTRG.104912.107";
chr2	StringTie	exon	196700957	196701180	1000	+	.	gene_id "MSTRG.104912"; transcript_id "MSTRG.104912.107"; exon_number "1";
chr2	StringTie	exon	196718503	196718631	1000	+	.	gene_id "MSTRG.104912"; transcript_id "MSTRG.104912.107"; exon_number "2";
chr2	StringTie	exon	196719497	196719666	1000	+	.	gene_id "MSTRG.104912"; transcript_id "MSTRG.104912.107"; exon_number "3";
chr2	StringTie	exon	196720575	196720668	1000	+	.	gene_id "MSTRG.104912"; transcript_id "MSTRG.104912.107"; exon_number "4";
chr2	StringTie	exon	196721522	196721691	1000	+	.	gene_id "MSTRG.104912"; transcript_id "MSTRG.104912.107"; exon_number "5";
chr2	StringTie	exon	196725973	196726099	1000	+	.	gene_id "MSTRG.104912"; transcript_id "MSTRG.104912.107"; exon_number "6";
chr2	StringTie	exon	196729793	196729861	1000	+	.	gene_id "MSTRG.104912"; transcript_id "MSTRG.104912.107"; exon_number "7";
chr2	StringTie	exon	196729957	196730118	1000	+	.	gene_id "MSTRG.104912"; transcript_id "MSTRG.104912.107"; exon_number "8";
chr2	StringTie	exon	196730859	196730945	1000	+	.	gene_id "MSTRG.104912"; transcript_id "MSTRG.104912.107"; exon_number "9";
chr2	StringTie	exon	196732033	196732152	1000	+	.	gene_id "MSTRG.104912"; transcript_id "MSTRG.104912.107"; exon_number "10";
chr2	StringTie	exon	196732446	196732799	1000	+	.	gene_id "MSTRG.104912"; transcript_id "MSTRG.104912.107"; exon_number "11";
chr2	StringTie	transcript	196701107	196732798	1000	+	.	gene_id "MSTRG.104912"; transcript_id "MSTRG.104912.108";
chr2	StringTie	exon	196701107	196701180	1000	+	.	gene_id "MSTRG.104912"; transcript_id "MSTRG.104912.108"; exon_number "1";
chr2	StringTie	exon	196712145	196712252	1000	+	.	gene_id "MSTRG.104912"; transcript_id "MSTRG.104912.108"; exon_number "2";
chr2	StringTie	exon	196718503	196718631	1000	+	.	gene_id "MSTRG.104912"; transcript_id "MSTRG.104912.108"; exon_number "3";
chr2	StringTie	exon	196719497	196719596	1000	+	.	gene_id "MSTRG.104912"; transcript_id "MSTRG.104912.108"; exon_number "4";
chr2	StringTie	exon	196720575	196720668	1000	+	.	gene_id "MSTRG.104912"; transcript_id "MSTRG.104912.108"; exon_number "5";
chr2	StringTie	exon	196721522	196721691	1000	+	.	gene_id "MSTRG.104912"; transcript_id "MSTRG.104912.108"; exon_number "6";
chr2	StringTie	exon	196725973	196726099	1000	+	.	gene_id "MSTRG.104912"; transcript_id "MSTRG.104912.108"; exon_number "7";
chr2	StringTie	exon	196729793	196729861	1000	+	.	gene_id "MSTRG.104912"; transcript_id "MSTRG.104912.108"; exon_number "8";
chr2	StringTie	exon	196729957	196730118	1000	+	.	gene_id "MSTRG.104912"; transcript_id "MSTRG.104912.108"; exon_number "9";
chr2	StringTie	exon	196730859	196730945	1000	+	.	gene_id "MSTRG.104912"; transcript_id "MSTRG.104912.108"; exon_number "10";
chr2	StringTie	exon	196732033	196732152	1000	+	.	gene_id "MSTRG.104912"; transcript_id "MSTRG.104912.108"; exon_number "11";
chr2	StringTie	exon	196732446	196732798	1000	+	.	gene_id "MSTRG.104912"; transcript_id "MSTRG.104912.108"; exon_number "12";
chr2	StringTie	transcript	196639548	196664062	1000	+	.	gene_id "MSTRG.104912"; transcript_id "MSTRG.104912.11";
chr2	StringTie	exon	196639548	196639778	1000	+	.	gene_id "MSTRG.104912"; transcript_id "MSTRG.104912.11"; exon_number "1";
chr2	StringTie	exon	196646341	196646504	1000	+	.	gene_id "MSTRG.104912"; transcript_id "MSTRG.104912.11"; exon_number "2";
chr2	StringTie	exon	196656633	196657136	1000	+	.	gene_id "MSTRG.104912"; transcript_id "MSTRG.104912.11"; exon_number "3";
chr2	StringTie	exon	196658792	196658860	1000	+	.	gene_id "MSTRG.104912"; transcript_id "MSTRG.104912.11"; exon_number "4";
chr2	StringTie	exon	196664042	196664062	1000	+	.	gene_id "MSTRG.104912"; transcript_id "MSTRG.104912.11"; exon_number "5";
chr2	StringTie	transcript	196701125	196732766	1000	+	.	gene_id "MSTRG.104912"; transcript_id "MSTRG.104912.110";
chr2	StringTie	exon	196701125	196701180	1000	+	.	gene_id "MSTRG.104912"; transcript_id "MSTRG.104912.110"; exon_number "1";
chr2	StringTie	exon	196712145	196712252	1000	+	.	gene_id "MSTRG.104912"; transcript_id "MSTRG.104912.110"; exon_number "2";
chr2	StringTie	exon	196718503	196718631	1000	+	.	gene_id "MSTRG.104912"; transcript_id "MSTRG.104912.110"; exon_number "3";
chr2	StringTie	exon	196719497	196719596	1000	+	.	gene_id "MSTRG.104912"; transcript_id "MSTRG.104912.110"; exon_number "4";
chr2	StringTie	exon	196720575	196720668	1000	+	.	gene_id "MSTRG.104912"; transcript_id "MSTRG.104912.110"; exon_number "5";
chr2	StringTie	exon	196721522	196721691	1000	+	.	gene_id "MSTRG.104912"; transcript_id "MSTRG.104912.110"; exon_number "6";
chr2	StringTie	exon	196725973	196726099	1000	+	.	gene_id "MSTRG.104912"; transcript_id "MSTRG.104912.110"; exon_number "7";
chr2	StringTie	exon	196729193	196729861	1000	+	.	gene_id "MSTRG.104912"; transcript_id "MSTRG.104912.110"; exon_number "8";
chr2	StringTie	exon	196729957	196730118	1000	+	.	gene_id "MSTRG.104912"; transcript_id "MSTRG.104912.110"; exon_number "9";
chr2	StringTie	exon	196730859	196730945	1000	+	.	gene_id "MSTRG.104912"; transcript_id "MSTRG.104912.110"; exon_number "10";
chr2	StringTie	exon	196732033	196732152	1000	+	.	gene_id "MSTRG.104912"; transcript_id "MSTRG.104912.110"; exon_number "11";
chr2	StringTie	exon	196732446	196732766	1000	+	.	gene_id "MSTRG.104912"; transcript_id "MSTRG.104912.110"; exon_number "12";
chr2	StringTie	transcript	196709102	196732777	1000	+	.	gene_id "MSTRG.104912"; transcript_id "MSTRG.104912.111";
chr2	StringTie	exon	196709102	196709133	1000	+	.	gene_id "MSTRG.104912"; transcript_id "MSTRG.104912.111"; exon_number "1";
chr2	StringTie	exon	196712145	196712252	1000	+	.	gene_id "MSTRG.104912"; transcript_id "MSTRG.104912.111"; exon_number "2";
chr2	StringTie	exon	196718503	196718631	1000	+	.	gene_id "MSTRG.104912"; transcript_id "MSTRG.104912.111"; exon_number "3";
chr2	StringTie	exon	196719497	196719666	1000	+	.	gene_id "MSTRG.104912"; transcript_id "MSTRG.104912.111"; exon_number "4";
chr2	StringTie	exon	196720575	196720668	1000	+	.	gene_id "MSTRG.104912"; transcript_id "MSTRG.104912.111"; exon_number "5";
chr2	StringTie	exon	196721522	196721691	1000	+	.	gene_id "MSTRG.104912"; transcript_id "MSTRG.104912.111"; exon_number "6";
chr2	StringTie	exon	196725973	196726099	1000	+	.	gene_id "MSTRG.104912"; transcript_id "MSTRG.104912.111"; exon_number "7";
chr2	StringTie	exon	196729193	196729861	1000	+	.	gene_id "MSTRG.104912"; transcript_id "MSTRG.104912.111"; exon_number "8";
chr2	StringTie	exon	196729957	196730118	1000	+	.	gene_id "MSTRG.104912"; transcript_id "MSTRG.104912.111"; exon_number "9";
chr2	StringTie	exon	196730859	196730945	1000	+	.	gene_id "MSTRG.104912"; transcript_id "MSTRG.104912.111"; exon_number "10";
chr2	StringTie	exon	196732033	196732152	1000	+	.	gene_id "MSTRG.104912"; transcript_id "MSTRG.104912.111"; exon_number "11";
chr2	StringTie	exon	196732446	196732777	1000	+	.	gene_id "MSTRG.104912"; transcript_id "MSTRG.104912.111"; exon_number "12";
chr2	StringTie	transcript	196718574	196732791	1000	+	.	gene_id "MSTRG.104912"; transcript_id "MSTRG.104912.116";
chr2	StringTie	exon	196718574	196718631	1000	+	.	gene_id "MSTRG.104912"; transcript_id "MSTRG.104912.116"; exon_number "1";
chr2	StringTie	exon	196719497	196719666	1000	+	.	gene_id "MSTRG.104912"; transcript_id "MSTRG.104912.116"; exon_number "2";
chr2	StringTie	exon	196720174	196720234	1000	+	.	gene_id "MSTRG.104912"; transcript_id "MSTRG.104912.116"; exon_number "3";
chr2	StringTie	exon	196720575	196720668	1000	+	.	gene_id "MSTRG.104912"; transcript_id "MSTRG.104912.116"; exon_number "4";
chr2	StringTie	exon	196721522	196721691	1000	+	.	gene_id "MSTRG.104912"; transcript_id "MSTRG.104912.116"; exon_number "5";
chr2	StringTie	exon	196725973	196726099	1000	+	.	gene_id "MSTRG.104912"; transcript_id "MSTRG.104912.116"; exon_number "6";
chr2	StringTie	exon	196729957	196730118	1000	+	.	gene_id "MSTRG.104912"; transcript_id "MSTRG.104912.116"; exon_number "7";
chr2	StringTie	exon	196730859	196730945	1000	+	.	gene_id "MSTRG.104912"; transcript_id "MSTRG.104912.116"; exon_number "8";
chr2	StringTie	exon	196732033	196732152	1000	+	.	gene_id "MSTRG.104912"; transcript_id "MSTRG.104912.116"; exon_number "9";
chr2	StringTie	exon	196732446	196732791	1000	+	.	gene_id "MSTRG.104912"; transcript_id "MSTRG.104912.116"; exon_number "10";
chr2	StringTie	transcript	196718574	196732882	1000	+	.	gene_id "MSTRG.104912"; transcript_id "MSTRG.104912.117";
chr2	StringTie	exon	196718574	196718631	1000	+	.	gene_id "MSTRG.104912"; transcript_id "MSTRG.104912.117"; exon_number "1";
chr2	StringTie	exon	196719497	196719666	1000	+	.	gene_id "MSTRG.104912"; transcript_id "MSTRG.104912.117"; exon_number "2";
chr2	StringTie	exon	196720174	196720234	1000	+	.	gene_id "MSTRG.104912"; transcript_id "MSTRG.104912.117"; exon_number "3";
chr2	StringTie	exon	196720575	196720668	1000	+	.	gene_id "MSTRG.104912"; transcript_id "MSTRG.104912.117"; exon_number "4";
chr2	StringTie	exon	196721522	196721691	1000	+	.	gene_id "MSTRG.104912"; transcript_id "MSTRG.104912.117"; exon_number "5";
chr2	StringTie	exon	196725973	196726099	1000	+	.	gene_id "MSTRG.104912"; transcript_id "MSTRG.104912.117"; exon_number "6";
chr2	StringTie	exon	196729793	196729861	1000	+	.	gene_id "MSTRG.104912"; transcript_id "MSTRG.104912.117"; exon_number "7";
chr2	StringTie	exon	196729957	196730118	1000	+	.	gene_id "MSTRG.104912"; transcript_id "MSTRG.104912.117"; exon_number "8";
chr2	StringTie	exon	196730859	196730945	1000	+	.	gene_id "MSTRG.104912"; transcript_id "MSTRG.104912.117"; exon_number "9";
chr2	StringTie	exon	196732040	196732152	1000	+	.	gene_id "MSTRG.104912"; transcript_id "MSTRG.104912.117"; exon_number "10";
chr2	StringTie	exon	196732446	196732882	1000	+	.	gene_id "MSTRG.104912"; transcript_id "MSTRG.104912.117"; exon_number "11";
chr2	StringTie	transcript	196718574	196742034	1000	+	.	gene_id "MSTRG.104912"; transcript_id "MSTRG.104912.118";
chr2	StringTie	exon	196718574	196718631	1000	+	.	gene_id "MSTRG.104912"; transcript_id "MSTRG.104912.118"; exon_number "1";
chr2	StringTie	exon	196719497	196719666	1000	+	.	gene_id "MSTRG.104912"; transcript_id "MSTRG.104912.118"; exon_number "2";
chr2	StringTie	exon	196720174	196720234	1000	+	.	gene_id "MSTRG.104912"; transcript_id "MSTRG.104912.118"; exon_number "3";
chr2	StringTie	exon	196720575	196720668	1000	+	.	gene_id "MSTRG.104912"; transcript_id "MSTRG.104912.118"; exon_number "4";
chr2	StringTie	exon	196721522	196721691	1000	+	.	gene_id "MSTRG.104912"; transcript_id "MSTRG.104912.118"; exon_number "5";
chr2	StringTie	exon	196725973	196726099	1000	+	.	gene_id "MSTRG.104912"; transcript_id "MSTRG.104912.118"; exon_number "6";
chr2	StringTie	exon	196729793	196729861	1000	+	.	gene_id "MSTRG.104912"; transcript_id "MSTRG.104912.118"; exon_number "7";
chr2	StringTie	exon	196729957	196730118	1000	+	.	gene_id "MSTRG.104912"; transcript_id "MSTRG.104912.118"; exon_number "8";
chr2	StringTie	exon	196730859	196730945	1000	+	.	gene_id "MSTRG.104912"; transcript_id "MSTRG.104912.118"; exon_number "9";
chr2	StringTie	exon	196732033	196732152	1000	+	.	gene_id "MSTRG.104912"; transcript_id "MSTRG.104912.118"; exon_number "10";
chr2	StringTie	exon	196742014	196742034	1000	+	.	gene_id "MSTRG.104912"; transcript_id "MSTRG.104912.118"; exon_number "11";
chr2	StringTie	transcript	196719033	196732796	1000	+	.	gene_id "MSTRG.104912"; transcript_id "MSTRG.104912.120";
chr2	StringTie	exon	196719033	196719067	1000	+	.	gene_id "MSTRG.104912"; transcript_id "MSTRG.104912.120"; exon_number "1";
chr2	StringTie	exon	196719497	196719666	1000	+	.	gene_id "MSTRG.104912"; transcript_id "MSTRG.104912.120"; exon_number "2";
chr2	StringTie	exon	196720575	196720668	1000	+	.	gene_id "MSTRG.104912"; transcript_id "MSTRG.104912.120"; exon_number "3";
chr2	StringTie	exon	196721522	196721691	1000	+	.	gene_id "MSTRG.104912"; transcript_id "MSTRG.104912.120"; exon_number "4";
chr2	StringTie	exon	196725973	196726099	1000	+	.	gene_id "MSTRG.104912"; transcript_id "MSTRG.104912.120"; exon_number "5";
chr2	StringTie	exon	196729193	196729861	1000	+	.	gene_id "MSTRG.104912"; transcript_id "MSTRG.104912.120"; exon_number "6";
chr2	StringTie	exon	196729957	196730118	1000	+	.	gene_id "MSTRG.104912"; transcript_id "MSTRG.104912.120"; exon_number "7";
chr2	StringTie	exon	196730859	196730945	1000	+	.	gene_id "MSTRG.104912"; transcript_id "MSTRG.104912.120"; exon_number "8";
chr2	StringTie	exon	196732033	196732152	1000	+	.	gene_id "MSTRG.104912"; transcript_id "MSTRG.104912.120"; exon_number "9";
chr2	StringTie	exon	196732446	196732796	1000	+	.	gene_id "MSTRG.104912"; transcript_id "MSTRG.104912.120"; exon_number "10";
chr2	StringTie	transcript	196719498	196763490	1000	+	.	gene_id "MSTRG.104912"; transcript_id "MSTRG.104912.123";
chr2	StringTie	exon	196719498	196719584	1000	+	.	gene_id "MSTRG.104912"; transcript_id "MSTRG.104912.123"; exon_number "1";
chr2	StringTie	exon	196720575	196720668	1000	+	.	gene_id "MSTRG.104912"; transcript_id "MSTRG.104912.123"; exon_number "2";
chr2	StringTie	exon	196721522	196721691	1000	+	.	gene_id "MSTRG.104912"; transcript_id "MSTRG.104912.123"; exon_number "3";
chr2	StringTie	exon	196725973	196726099	1000	+	.	gene_id "MSTRG.104912"; transcript_id "MSTRG.104912.123"; exon_number "4";
chr2	StringTie	exon	196729193	196729861	1000	+	.	gene_id "MSTRG.104912"; transcript_id "MSTRG.104912.123"; exon_number "5";
chr2	StringTie	exon	196729957	196730118	1000	+	.	gene_id "MSTRG.104912"; transcript_id "MSTRG.104912.123"; exon_number "6";
chr2	StringTie	exon	196730859	196730945	1000	+	.	gene_id "MSTRG.104912"; transcript_id "MSTRG.104912.123"; exon_number "7";
chr2	StringTie	exon	196732033	196732152	1000	+	.	gene_id "MSTRG.104912"; transcript_id "MSTRG.104912.123"; exon_number "8";
chr2	StringTie	exon	196762298	196762483	1000	+	.	gene_id "MSTRG.104912"; transcript_id "MSTRG.104912.123"; exon_number "9";
chr2	StringTie	exon	196763255	196763490	1000	+	.	gene_id "MSTRG.104912"; transcript_id "MSTRG.104912.123"; exon_number "10";
chr2	StringTie	transcript	196721841	196732791	1000	+	.	gene_id "MSTRG.104912"; transcript_id "MSTRG.104912.124";
chr2	StringTie	exon	196721841	196721859	1000	+	.	gene_id "MSTRG.104912"; transcript_id "MSTRG.104912.124"; exon_number "1";
chr2	StringTie	exon	196725973	196726099	1000	+	.	gene_id "MSTRG.104912"; transcript_id "MSTRG.104912.124"; exon_number "2";
chr2	StringTie	exon	196729193	196729425	1000	+	.	gene_id "MSTRG.104912"; transcript_id "MSTRG.104912.124"; exon_number "3";
chr2	StringTie	exon	196729793	196729861	1000	+	.	gene_id "MSTRG.104912"; transcript_id "MSTRG.104912.124"; exon_number "4";
chr2	StringTie	exon	196729957	196730118	1000	+	.	gene_id "MSTRG.104912"; transcript_id "MSTRG.104912.124"; exon_number "5";
chr2	StringTie	exon	196730859	196730945	1000	+	.	gene_id "MSTRG.104912"; transcript_id "MSTRG.104912.124"; exon_number "6";
chr2	StringTie	exon	196732033	196732152	1000	+	.	gene_id "MSTRG.104912"; transcript_id "MSTRG.104912.124"; exon_number "7";
chr2	StringTie	exon	196732446	196732791	1000	+	.	gene_id "MSTRG.104912"; transcript_id "MSTRG.104912.124"; exon_number "8";
chr2	StringTie	transcript	196728930	196732810	1000	+	.	gene_id "MSTRG.104912"; transcript_id "MSTRG.104912.125";
chr2	StringTie	exon	196728930	196729387	1000	+	.	gene_id "MSTRG.104912"; transcript_id "MSTRG.104912.125"; exon_number "1";
chr2	StringTie	exon	196729582	196729861	1000	+	.	gene_id "MSTRG.104912"; transcript_id "MSTRG.104912.125"; exon_number "2";
chr2	StringTie	exon	196729957	196730118	1000	+	.	gene_id "MSTRG.104912"; transcript_id "MSTRG.104912.125"; exon_number "3";
chr2	StringTie	exon	196730859	196730945	1000	+	.	gene_id "MSTRG.104912"; transcript_id "MSTRG.104912.125"; exon_number "4";
chr2	StringTie	exon	196732033	196732152	1000	+	.	gene_id "MSTRG.104912"; transcript_id "MSTRG.104912.125"; exon_number "5";
chr2	StringTie	exon	196732446	196732810	1000	+	.	gene_id "MSTRG.104912"; transcript_id "MSTRG.104912.125"; exon_number "6";
chr2	StringTie	transcript	196747732	196762738	1000	+	.	gene_id "MSTRG.104912"; transcript_id "MSTRG.104912.128";
chr2	StringTie	exon	196747732	196747936	1000	+	.	gene_id "MSTRG.104912"; transcript_id "MSTRG.104912.128"; exon_number "1";
chr2	StringTie	exon	196762298	196762738	1000	+	.	gene_id "MSTRG.104912"; transcript_id "MSTRG.104912.128"; exon_number "2";
chr2	StringTie	transcript	196639555	196732766	1000	+	.	gene_id "MSTRG.104912"; transcript_id "MSTRG.104912.13";
chr2	StringTie	exon	196639555	196639778	1000	+	.	gene_id "MSTRG.104912"; transcript_id "MSTRG.104912.13"; exon_number "1";
chr2	StringTie	exon	196646341	196646504	1000	+	.	gene_id "MSTRG.104912"; transcript_id "MSTRG.104912.13"; exon_number "2";
chr2	StringTie	exon	196656633	196656853	1000	+	.	gene_id "MSTRG.104912"; transcript_id "MSTRG.104912.13"; exon_number "3";
chr2	StringTie	exon	196656958	196657136	1000	+	.	gene_id "MSTRG.104912"; transcript_id "MSTRG.104912.13"; exon_number "4";
chr2	StringTie	exon	196658792	196658860	1000	+	.	gene_id "MSTRG.104912"; transcript_id "MSTRG.104912.13"; exon_number "5";
chr2	StringTie	exon	196669833	196669876	1000	+	.	gene_id "MSTRG.104912"; transcript_id "MSTRG.104912.13"; exon_number "6";
chr2	StringTie	exon	196672345	196672437	1000	+	.	gene_id "MSTRG.104912"; transcript_id "MSTRG.104912.13"; exon_number "7";
chr2	StringTie	exon	196674241	196674348	1000	+	.	gene_id "MSTRG.104912"; transcript_id "MSTRG.104912.13"; exon_number "8";
chr2	StringTie	exon	196676143	196676267	1000	+	.	gene_id "MSTRG.104912"; transcript_id "MSTRG.104912.13"; exon_number "9";
chr2	StringTie	exon	196676554	196676731	1000	+	.	gene_id "MSTRG.104912"; transcript_id "MSTRG.104912.13"; exon_number "10";
chr2	StringTie	exon	196677115	196677192	1000	+	.	gene_id "MSTRG.104912"; transcript_id "MSTRG.104912.13"; exon_number "11";
chr2	StringTie	exon	196677293	196677361	1000	+	.	gene_id "MSTRG.104912"; transcript_id "MSTRG.104912.13"; exon_number "12";
chr2	StringTie	exon	196701109	196701180	1000	+	.	gene_id "MSTRG.104912"; transcript_id "MSTRG.104912.13"; exon_number "13";
chr2	StringTie	exon	196712145	196712252	1000	+	.	gene_id "MSTRG.104912"; transcript_id "MSTRG.104912.13"; exon_number "14";
chr2	StringTie	exon	196718503	196718631	1000	+	.	gene_id "MSTRG.104912"; transcript_id "MSTRG.104912.13"; exon_number "15";
chr2	StringTie	exon	196719497	196719666	1000	+	.	gene_id "MSTRG.104912"; transcript_id "MSTRG.104912.13"; exon_number "16";
chr2	StringTie	exon	196720575	196720668	1000	+	.	gene_id "MSTRG.104912"; transcript_id "MSTRG.104912.13"; exon_number "17";
chr2	StringTie	exon	196721522	196721691	1000	+	.	gene_id "MSTRG.104912"; transcript_id "MSTRG.104912.13"; exon_number "18";
chr2	StringTie	exon	196725973	196726099	1000	+	.	gene_id "MSTRG.104912"; transcript_id "MSTRG.104912.13"; exon_number "19";
chr2	StringTie	exon	196729193	196729387	1000	+	.	gene_id "MSTRG.104912"; transcript_id "MSTRG.104912.13"; exon_number "20";
chr2	StringTie	exon	196729793	196729861	1000	+	.	gene_id "MSTRG.104912"; transcript_id "MSTRG.104912.13"; exon_number "21";
chr2	StringTie	exon	196729957	196730118	1000	+	.	gene_id "MSTRG.104912"; transcript_id "MSTRG.104912.13"; exon_number "22";
chr2	StringTie	exon	196730859	196730945	1000	+	.	gene_id "MSTRG.104912"; transcript_id "MSTRG.104912.13"; exon_number "23";
chr2	StringTie	exon	196732033	196732152	1000	+	.	gene_id "MSTRG.104912"; transcript_id "MSTRG.104912.13"; exon_number "24";
chr2	StringTie	exon	196732446	196732766	1000	+	.	gene_id "MSTRG.104912"; transcript_id "MSTRG.104912.13"; exon_number "25";
chr2	StringTie	transcript	196639562	196732801	1000	+	.	gene_id "MSTRG.104912"; transcript_id "MSTRG.104912.14";
chr2	StringTie	exon	196639562	196639778	1000	+	.	gene_id "MSTRG.104912"; transcript_id "MSTRG.104912.14"; exon_number "1";
chr2	StringTie	exon	196646341	196646504	1000	+	.	gene_id "MSTRG.104912"; transcript_id "MSTRG.104912.14"; exon_number "2";
chr2	StringTie	exon	196650439	196650536	1000	+	.	gene_id "MSTRG.104912"; transcript_id "MSTRG.104912.14"; exon_number "3";
chr2	StringTie	exon	196656633	196656853	1000	+	.	gene_id "MSTRG.104912"; transcript_id "MSTRG.104912.14"; exon_number "4";
chr2	StringTie	exon	196656958	196657136	1000	+	.	gene_id "MSTRG.104912"; transcript_id "MSTRG.104912.14"; exon_number "5";
chr2	StringTie	exon	196658792	196658860	1000	+	.	gene_id "MSTRG.104912"; transcript_id "MSTRG.104912.14"; exon_number "6";
chr2	StringTie	exon	196665567	196665683	1000	+	.	gene_id "MSTRG.104912"; transcript_id "MSTRG.104912.14"; exon_number "7";
chr2	StringTie	exon	196666719	196666848	1000	+	.	gene_id "MSTRG.104912"; transcript_id "MSTRG.104912.14"; exon_number "8";
chr2	StringTie	exon	196669833	196669876	1000	+	.	gene_id "MSTRG.104912"; transcript_id "MSTRG.104912.14"; exon_number "9";
chr2	StringTie	exon	196672345	196672437	1000	+	.	gene_id "MSTRG.104912"; transcript_id "MSTRG.104912.14"; exon_number "10";
chr2	StringTie	exon	196674241	196674348	1000	+	.	gene_id "MSTRG.104912"; transcript_id "MSTRG.104912.14"; exon_number "11";
chr2	StringTie	exon	196676143	196676267	1000	+	.	gene_id "MSTRG.104912"; transcript_id "MSTRG.104912.14"; exon_number "12";
chr2	StringTie	exon	196676554	196676731	1000	+	.	gene_id "MSTRG.104912"; transcript_id "MSTRG.104912.14"; exon_number "13";
chr2	StringTie	exon	196677293	196677361	1000	+	.	gene_id "MSTRG.104912"; transcript_id "MSTRG.104912.14"; exon_number "14";
chr2	StringTie	exon	196701109	196701180	1000	+	.	gene_id "MSTRG.104912"; transcript_id "MSTRG.104912.14"; exon_number "15";
chr2	StringTie	exon	196712145	196712252	1000	+	.	gene_id "MSTRG.104912"; transcript_id "MSTRG.104912.14"; exon_number "16";
chr2	StringTie	exon	196718503	196718631	1000	+	.	gene_id "MSTRG.104912"; transcript_id "MSTRG.104912.14"; exon_number "17";
chr2	StringTie	exon	196719497	196719666	1000	+	.	gene_id "MSTRG.104912"; transcript_id "MSTRG.104912.14"; exon_number "18";
chr2	StringTie	exon	196720575	196720668	1000	+	.	gene_id "MSTRG.104912"; transcript_id "MSTRG.104912.14"; exon_number "19";
chr2	StringTie	exon	196721522	196721691	1000	+	.	gene_id "MSTRG.104912"; transcript_id "MSTRG.104912.14"; exon_number "20";
chr2	StringTie	exon	196725973	196726099	1000	+	.	gene_id "MSTRG.104912"; transcript_id "MSTRG.104912.14"; exon_number "21";
chr2	StringTie	exon	196729193	196729861	1000	+	.	gene_id "MSTRG.104912"; transcript_id "MSTRG.104912.14"; exon_number "22";
chr2	StringTie	exon	196729957	196730118	1000	+	.	gene_id "MSTRG.104912"; transcript_id "MSTRG.104912.14"; exon_number "23";
chr2	StringTie	exon	196730859	196730945	1000	+	.	gene_id "MSTRG.104912"; transcript_id "MSTRG.104912.14"; exon_number "24";
chr2	StringTie	exon	196732033	196732152	1000	+	.	gene_id "MSTRG.104912"; transcript_id "MSTRG.104912.14"; exon_number "25";
chr2	StringTie	exon	196732446	196732801	1000	+	.	gene_id "MSTRG.104912"; transcript_id "MSTRG.104912.14"; exon_number "26";
chr2	StringTie	transcript	196639568	196732798	1000	+	.	gene_id "MSTRG.104912"; transcript_id "MSTRG.104912.15";
chr2	StringTie	exon	196639568	196639778	1000	+	.	gene_id "MSTRG.104912"; transcript_id "MSTRG.104912.15"; exon_number "1";
chr2	StringTie	exon	196656633	196656853	1000	+	.	gene_id "MSTRG.104912"; transcript_id "MSTRG.104912.15"; exon_number "2";
chr2	StringTie	exon	196656958	196657136	1000	+	.	gene_id "MSTRG.104912"; transcript_id "MSTRG.104912.15"; exon_number "3";
chr2	StringTie	exon	196658792	196658860	1000	+	.	gene_id "MSTRG.104912"; transcript_id "MSTRG.104912.15"; exon_number "4";
chr2	StringTie	exon	196669833	196669876	1000	+	.	gene_id "MSTRG.104912"; transcript_id "MSTRG.104912.15"; exon_number "5";
chr2	StringTie	exon	196672345	196672437	1000	+	.	gene_id "MSTRG.104912"; transcript_id "MSTRG.104912.15"; exon_number "6";
chr2	StringTie	exon	196674241	196674348	1000	+	.	gene_id "MSTRG.104912"; transcript_id "MSTRG.104912.15"; exon_number "7";
chr2	StringTie	exon	196676143	196676267	1000	+	.	gene_id "MSTRG.104912"; transcript_id "MSTRG.104912.15"; exon_number "8";
chr2	StringTie	exon	196676554	196676731	1000	+	.	gene_id "MSTRG.104912"; transcript_id "MSTRG.104912.15"; exon_number "9";
chr2	StringTie	exon	196677115	196677192	1000	+	.	gene_id "MSTRG.104912"; transcript_id "MSTRG.104912.15"; exon_number "10";
chr2	StringTie	exon	196677293	196677361	1000	+	.	gene_id "MSTRG.104912"; transcript_id "MSTRG.104912.15"; exon_number "11";
chr2	StringTie	exon	196695046	196695159	1000	+	.	gene_id "MSTRG.104912"; transcript_id "MSTRG.104912.15"; exon_number "12";
chr2	StringTie	exon	196701109	196701180	1000	+	.	gene_id "MSTRG.104912"; transcript_id "MSTRG.104912.15"; exon_number "13";
chr2	StringTie	exon	196718503	196718631	1000	+	.	gene_id "MSTRG.104912"; transcript_id "MSTRG.104912.15"; exon_number "14";
chr2	StringTie	exon	196719497	196719666	1000	+	.	gene_id "MSTRG.104912"; transcript_id "MSTRG.104912.15"; exon_number "15";
chr2	StringTie	exon	196720575	196720668	1000	+	.	gene_id "MSTRG.104912"; transcript_id "MSTRG.104912.15"; exon_number "16";
chr2	StringTie	exon	196721522	196721691	1000	+	.	gene_id "MSTRG.104912"; transcript_id "MSTRG.104912.15"; exon_number "17";
chr2	StringTie	exon	196725973	196726099	1000	+	.	gene_id "MSTRG.104912"; transcript_id "MSTRG.104912.15"; exon_number "18";
chr2	StringTie	exon	196729193	196729685	1000	+	.	gene_id "MSTRG.104912"; transcript_id "MSTRG.104912.15"; exon_number "19";
chr2	StringTie	exon	196729793	196729861	1000	+	.	gene_id "MSTRG.104912"; transcript_id "MSTRG.104912.15"; exon_number "20";
chr2	StringTie	exon	196729957	196730118	1000	+	.	gene_id "MSTRG.104912"; transcript_id "MSTRG.104912.15"; exon_number "21";
chr2	StringTie	exon	196730859	196730945	1000	+	.	gene_id "MSTRG.104912"; transcript_id "MSTRG.104912.15"; exon_number "22";
chr2	StringTie	exon	196732033	196732152	1000	+	.	gene_id "MSTRG.104912"; transcript_id "MSTRG.104912.15"; exon_number "23";
chr2	StringTie	exon	196732446	196732798	1000	+	.	gene_id "MSTRG.104912"; transcript_id "MSTRG.104912.15"; exon_number "24";
chr2	StringTie	transcript	196639600	196732878	1000	+	.	gene_id "MSTRG.104912"; transcript_id "MSTRG.104912.16";
chr2	StringTie	exon	196639600	196639778	1000	+	.	gene_id "MSTRG.104912"; transcript_id "MSTRG.104912.16"; exon_number "1";
chr2	StringTie	exon	196656633	196656853	1000	+	.	gene_id "MSTRG.104912"; transcript_id "MSTRG.104912.16"; exon_number "2";
chr2	StringTie	exon	196656958	196657136	1000	+	.	gene_id "MSTRG.104912"; transcript_id "MSTRG.104912.16"; exon_number "3";
chr2	StringTie	exon	196658792	196658860	1000	+	.	gene_id "MSTRG.104912"; transcript_id "MSTRG.104912.16"; exon_number "4";
chr2	StringTie	exon	196669833	196669876	1000	+	.	gene_id "MSTRG.104912"; transcript_id "MSTRG.104912.16"; exon_number "5";
chr2	StringTie	exon	196672345	196672437	1000	+	.	gene_id "MSTRG.104912"; transcript_id "MSTRG.104912.16"; exon_number "6";
chr2	StringTie	exon	196674241	196674348	1000	+	.	gene_id "MSTRG.104912"; transcript_id "MSTRG.104912.16"; exon_number "7";
chr2	StringTie	exon	196676143	196676267	1000	+	.	gene_id "MSTRG.104912"; transcript_id "MSTRG.104912.16"; exon_number "8";
chr2	StringTie	exon	196676554	196676731	1000	+	.	gene_id "MSTRG.104912"; transcript_id "MSTRG.104912.16"; exon_number "9";
chr2	StringTie	exon	196677293	196677361	1000	+	.	gene_id "MSTRG.104912"; transcript_id "MSTRG.104912.16"; exon_number "10";
chr2	StringTie	exon	196695046	196695159	1000	+	.	gene_id "MSTRG.104912"; transcript_id "MSTRG.104912.16"; exon_number "11";
chr2	StringTie	exon	196701109	196701180	1000	+	.	gene_id "MSTRG.104912"; transcript_id "MSTRG.104912.16"; exon_number "12";
chr2	StringTie	exon	196712145	196712252	1000	+	.	gene_id "MSTRG.104912"; transcript_id "MSTRG.104912.16"; exon_number "13";
chr2	StringTie	exon	196718503	196718631	1000	+	.	gene_id "MSTRG.104912"; transcript_id "MSTRG.104912.16"; exon_number "14";
chr2	StringTie	exon	196719497	196719666	1000	+	.	gene_id "MSTRG.104912"; transcript_id "MSTRG.104912.16"; exon_number "15";
chr2	StringTie	exon	196720575	196720668	1000	+	.	gene_id "MSTRG.104912"; transcript_id "MSTRG.104912.16"; exon_number "16";
chr2	StringTie	exon	196721522	196721691	1000	+	.	gene_id "MSTRG.104912"; transcript_id "MSTRG.104912.16"; exon_number "17";
chr2	StringTie	exon	196725973	196726099	1000	+	.	gene_id "MSTRG.104912"; transcript_id "MSTRG.104912.16"; exon_number "18";
chr2	StringTie	exon	196729193	196729861	1000	+	.	gene_id "MSTRG.104912"; transcript_id "MSTRG.104912.16"; exon_number "19";
chr2	StringTie	exon	196729957	196730118	1000	+	.	gene_id "MSTRG.104912"; transcript_id "MSTRG.104912.16"; exon_number "20";
chr2	StringTie	exon	196730859	196730945	1000	+	.	gene_id "MSTRG.104912"; transcript_id "MSTRG.104912.16"; exon_number "21";
chr2	StringTie	exon	196732033	196732152	1000	+	.	gene_id "MSTRG.104912"; transcript_id "MSTRG.104912.16"; exon_number "22";
chr2	StringTie	exon	196732446	196732878	1000	+	.	gene_id "MSTRG.104912"; transcript_id "MSTRG.104912.16"; exon_number "23";
chr2	StringTie	transcript	196639632	196732802	1000	+	.	gene_id "MSTRG.104912"; transcript_id "MSTRG.104912.17";
chr2	StringTie	exon	196639632	196639778	1000	+	.	gene_id "MSTRG.104912"; transcript_id "MSTRG.104912.17"; exon_number "1";
chr2	StringTie	exon	196646341	196646504	1000	+	.	gene_id "MSTRG.104912"; transcript_id "MSTRG.104912.17"; exon_number "2";
chr2	StringTie	exon	196656633	196656853	1000	+	.	gene_id "MSTRG.104912"; transcript_id "MSTRG.104912.17"; exon_number "3";
chr2	StringTie	exon	196656958	196657136	1000	+	.	gene_id "MSTRG.104912"; transcript_id "MSTRG.104912.17"; exon_number "4";
chr2	StringTie	exon	196658792	196658860	1000	+	.	gene_id "MSTRG.104912"; transcript_id "MSTRG.104912.17"; exon_number "5";
chr2	StringTie	exon	196665567	196665683	1000	+	.	gene_id "MSTRG.104912"; transcript_id "MSTRG.104912.17"; exon_number "6";
chr2	StringTie	exon	196666719	196666848	1000	+	.	gene_id "MSTRG.104912"; transcript_id "MSTRG.104912.17"; exon_number "7";
chr2	StringTie	exon	196669833	196669876	1000	+	.	gene_id "MSTRG.104912"; transcript_id "MSTRG.104912.17"; exon_number "8";
chr2	StringTie	exon	196672345	196672437	1000	+	.	gene_id "MSTRG.104912"; transcript_id "MSTRG.104912.17"; exon_number "9";
chr2	StringTie	exon	196674241	196674348	1000	+	.	gene_id "MSTRG.104912"; transcript_id "MSTRG.104912.17"; exon_number "10";
chr2	StringTie	exon	196676143	196676267	1000	+	.	gene_id "MSTRG.104912"; transcript_id "MSTRG.104912.17"; exon_number "11";
chr2	StringTie	exon	196676554	196676731	1000	+	.	gene_id "MSTRG.104912"; transcript_id "MSTRG.104912.17"; exon_number "12";
chr2	StringTie	exon	196677115	196677192	1000	+	.	gene_id "MSTRG.104912"; transcript_id "MSTRG.104912.17"; exon_number "13";
chr2	StringTie	exon	196677293	196677361	1000	+	.	gene_id "MSTRG.104912"; transcript_id "MSTRG.104912.17"; exon_number "14";
chr2	StringTie	exon	196695046	196695159	1000	+	.	gene_id "MSTRG.104912"; transcript_id "MSTRG.104912.17"; exon_number "15";
chr2	StringTie	exon	196701109	196701180	1000	+	.	gene_id "MSTRG.104912"; transcript_id "MSTRG.104912.17"; exon_number "16";
chr2	StringTie	exon	196712145	196712252	1000	+	.	gene_id "MSTRG.104912"; transcript_id "MSTRG.104912.17"; exon_number "17";
chr2	StringTie	exon	196718503	196718631	1000	+	.	gene_id "MSTRG.104912"; transcript_id "MSTRG.104912.17"; exon_number "18";
chr2	StringTie	exon	196719497	196719666	1000	+	.	gene_id "MSTRG.104912"; transcript_id "MSTRG.104912.17"; exon_number "19";
chr2	StringTie	exon	196720575	196720663	1000	+	.	gene_id "MSTRG.104912"; transcript_id "MSTRG.104912.17"; exon_number "20";
chr2	StringTie	exon	196721522	196721691	1000	+	.	gene_id "MSTRG.104912"; transcript_id "MSTRG.104912.17"; exon_number "21";
chr2	StringTie	exon	196725973	196726099	1000	+	.	gene_id "MSTRG.104912"; transcript_id "MSTRG.104912.17"; exon_number "22";
chr2	StringTie	exon	196729193	196729861	1000	+	.	gene_id "MSTRG.104912"; transcript_id "MSTRG.104912.17"; exon_number "23";
chr2	StringTie	exon	196729957	196730118	1000	+	.	gene_id "MSTRG.104912"; transcript_id "MSTRG.104912.17"; exon_number "24";
chr2	StringTie	exon	196730859	196730945	1000	+	.	gene_id "MSTRG.104912"; transcript_id "MSTRG.104912.17"; exon_number "25";
chr2	StringTie	exon	196732033	196732152	1000	+	.	gene_id "MSTRG.104912"; transcript_id "MSTRG.104912.17"; exon_number "26";
chr2	StringTie	exon	196732446	196732802	1000	+	.	gene_id "MSTRG.104912"; transcript_id "MSTRG.104912.17"; exon_number "27";
chr2	StringTie	transcript	196639632	196732817	1000	+	.	gene_id "MSTRG.104912"; transcript_id "MSTRG.104912.18";
chr2	StringTie	exon	196639632	196639778	1000	+	.	gene_id "MSTRG.104912"; transcript_id "MSTRG.104912.18"; exon_number "1";
chr2	StringTie	exon	196646341	196646504	1000	+	.	gene_id "MSTRG.104912"; transcript_id "MSTRG.104912.18"; exon_number "2";
chr2	StringTie	exon	196656633	196656853	1000	+	.	gene_id "MSTRG.104912"; transcript_id "MSTRG.104912.18"; exon_number "3";
chr2	StringTie	exon	196656958	196657136	1000	+	.	gene_id "MSTRG.104912"; transcript_id "MSTRG.104912.18"; exon_number "4";
chr2	StringTie	exon	196658792	196658860	1000	+	.	gene_id "MSTRG.104912"; transcript_id "MSTRG.104912.18"; exon_number "5";
chr2	StringTie	exon	196665567	196665683	1000	+	.	gene_id "MSTRG.104912"; transcript_id "MSTRG.104912.18"; exon_number "6";
chr2	StringTie	exon	196666719	196666848	1000	+	.	gene_id "MSTRG.104912"; transcript_id "MSTRG.104912.18"; exon_number "7";
chr2	StringTie	exon	196669833	196669876	1000	+	.	gene_id "MSTRG.104912"; transcript_id "MSTRG.104912.18"; exon_number "8";
chr2	StringTie	exon	196672345	196672437	1000	+	.	gene_id "MSTRG.104912"; transcript_id "MSTRG.104912.18"; exon_number "9";
chr2	StringTie	exon	196674241	196674348	1000	+	.	gene_id "MSTRG.104912"; transcript_id "MSTRG.104912.18"; exon_number "10";
chr2	StringTie	exon	196676143	196676267	1000	+	.	gene_id "MSTRG.104912"; transcript_id "MSTRG.104912.18"; exon_number "11";
chr2	StringTie	exon	196676554	196676731	1000	+	.	gene_id "MSTRG.104912"; transcript_id "MSTRG.104912.18"; exon_number "12";
chr2	StringTie	exon	196695046	196695159	1000	+	.	gene_id "MSTRG.104912"; transcript_id "MSTRG.104912.18"; exon_number "13";
chr2	StringTie	exon	196701109	196701180	1000	+	.	gene_id "MSTRG.104912"; transcript_id "MSTRG.104912.18"; exon_number "14";
chr2	StringTie	exon	196712145	196712252	1000	+	.	gene_id "MSTRG.104912"; transcript_id "MSTRG.104912.18"; exon_number "15";
chr2	StringTie	exon	196718503	196718631	1000	+	.	gene_id "MSTRG.104912"; transcript_id "MSTRG.104912.18"; exon_number "16";
chr2	StringTie	exon	196719497	196719666	1000	+	.	gene_id "MSTRG.104912"; transcript_id "MSTRG.104912.18"; exon_number "17";
chr2	StringTie	exon	196720575	196720668	1000	+	.	gene_id "MSTRG.104912"; transcript_id "MSTRG.104912.18"; exon_number "18";
chr2	StringTie	exon	196721522	196721691	1000	+	.	gene_id "MSTRG.104912"; transcript_id "MSTRG.104912.18"; exon_number "19";
chr2	StringTie	exon	196725973	196726099	1000	+	.	gene_id "MSTRG.104912"; transcript_id "MSTRG.104912.18"; exon_number "20";
chr2	StringTie	exon	196729793	196729861	1000	+	.	gene_id "MSTRG.104912"; transcript_id "MSTRG.104912.18"; exon_number "21";
chr2	StringTie	exon	196729957	196730118	1000	+	.	gene_id "MSTRG.104912"; transcript_id "MSTRG.104912.18"; exon_number "22";
chr2	StringTie	exon	196730859	196730945	1000	+	.	gene_id "MSTRG.104912"; transcript_id "MSTRG.104912.18"; exon_number "23";
chr2	StringTie	exon	196732033	196732152	1000	+	.	gene_id "MSTRG.104912"; transcript_id "MSTRG.104912.18"; exon_number "24";
chr2	StringTie	exon	196732446	196732817	1000	+	.	gene_id "MSTRG.104912"; transcript_id "MSTRG.104912.18"; exon_number "25";
chr2	StringTie	transcript	196639632	196732835	1000	+	.	gene_id "MSTRG.104912"; transcript_id "MSTRG.104912.19";
chr2	StringTie	exon	196639632	196639778	1000	+	.	gene_id "MSTRG.104912"; transcript_id "MSTRG.104912.19"; exon_number "1";
chr2	StringTie	exon	196646341	196646504	1000	+	.	gene_id "MSTRG.104912"; transcript_id "MSTRG.104912.19"; exon_number "2";
chr2	StringTie	exon	196656633	196656853	1000	+	.	gene_id "MSTRG.104912"; transcript_id "MSTRG.104912.19"; exon_number "3";
chr2	StringTie	exon	196656958	196657136	1000	+	.	gene_id "MSTRG.104912"; transcript_id "MSTRG.104912.19"; exon_number "4";
chr2	StringTie	exon	196658792	196658860	1000	+	.	gene_id "MSTRG.104912"; transcript_id "MSTRG.104912.19"; exon_number "5";
chr2	StringTie	exon	196665567	196665683	1000	+	.	gene_id "MSTRG.104912"; transcript_id "MSTRG.104912.19"; exon_number "6";
chr2	StringTie	exon	196666719	196666848	1000	+	.	gene_id "MSTRG.104912"; transcript_id "MSTRG.104912.19"; exon_number "7";
chr2	StringTie	exon	196669833	196669876	1000	+	.	gene_id "MSTRG.104912"; transcript_id "MSTRG.104912.19"; exon_number "8";
chr2	StringTie	exon	196672345	196672437	1000	+	.	gene_id "MSTRG.104912"; transcript_id "MSTRG.104912.19"; exon_number "9";
chr2	StringTie	exon	196674241	196674348	1000	+	.	gene_id "MSTRG.104912"; transcript_id "MSTRG.104912.19"; exon_number "10";
chr2	StringTie	exon	196676143	196676267	1000	+	.	gene_id "MSTRG.104912"; transcript_id "MSTRG.104912.19"; exon_number "11";
chr2	StringTie	exon	196676554	196676731	1000	+	.	gene_id "MSTRG.104912"; transcript_id "MSTRG.104912.19"; exon_number "12";
chr2	StringTie	exon	196677293	196677361	1000	+	.	gene_id "MSTRG.104912"; transcript_id "MSTRG.104912.19"; exon_number "13";
chr2	StringTie	exon	196695050	196695159	1000	+	.	gene_id "MSTRG.104912"; transcript_id "MSTRG.104912.19"; exon_number "14";
chr2	StringTie	exon	196701109	196701180	1000	+	.	gene_id "MSTRG.104912"; transcript_id "MSTRG.104912.19"; exon_number "15";
chr2	StringTie	exon	196712145	196712252	1000	+	.	gene_id "MSTRG.104912"; transcript_id "MSTRG.104912.19"; exon_number "16";
chr2	StringTie	exon	196718503	196718631	1000	+	.	gene_id "MSTRG.104912"; transcript_id "MSTRG.104912.19"; exon_number "17";
chr2	StringTie	exon	196719497	196719666	1000	+	.	gene_id "MSTRG.104912"; transcript_id "MSTRG.104912.19"; exon_number "18";
chr2	StringTie	exon	196720575	196720668	1000	+	.	gene_id "MSTRG.104912"; transcript_id "MSTRG.104912.19"; exon_number "19";
chr2	StringTie	exon	196721522	196721691	1000	+	.	gene_id "MSTRG.104912"; transcript_id "MSTRG.104912.19"; exon_number "20";
chr2	StringTie	exon	196725973	196726099	1000	+	.	gene_id "MSTRG.104912"; transcript_id "MSTRG.104912.19"; exon_number "21";
chr2	StringTie	exon	196729193	196729861	1000	+	.	gene_id "MSTRG.104912"; transcript_id "MSTRG.104912.19"; exon_number "22";
chr2	StringTie	exon	196729957	196730118	1000	+	.	gene_id "MSTRG.104912"; transcript_id "MSTRG.104912.19"; exon_number "23";
chr2	StringTie	exon	196730859	196730945	1000	+	.	gene_id "MSTRG.104912"; transcript_id "MSTRG.104912.19"; exon_number "24";
chr2	StringTie	exon	196732033	196732152	1000	+	.	gene_id "MSTRG.104912"; transcript_id "MSTRG.104912.19"; exon_number "25";
chr2	StringTie	exon	196732446	196732835	1000	+	.	gene_id "MSTRG.104912"; transcript_id "MSTRG.104912.19"; exon_number "26";
chr2	StringTie	transcript	196639513	196732802	1000	+	.	gene_id "MSTRG.104912"; transcript_id "MSTRG.104912.2";
chr2	StringTie	exon	196639513	196639778	1000	+	.	gene_id "MSTRG.104912"; transcript_id "MSTRG.104912.2"; exon_number "1";
chr2	StringTie	exon	196656633	196656853	1000	+	.	gene_id "MSTRG.104912"; transcript_id "MSTRG.104912.2"; exon_number "2";
chr2	StringTie	exon	196656958	196657136	1000	+	.	gene_id "MSTRG.104912"; transcript_id "MSTRG.104912.2"; exon_number "3";
chr2	StringTie	exon	196658792	196658860	1000	+	.	gene_id "MSTRG.104912"; transcript_id "MSTRG.104912.2"; exon_number "4";
chr2	StringTie	exon	196669833	196669876	1000	+	.	gene_id "MSTRG.104912"; transcript_id "MSTRG.104912.2"; exon_number "5";
chr2	StringTie	exon	196672345	196672437	1000	+	.	gene_id "MSTRG.104912"; transcript_id "MSTRG.104912.2"; exon_number "6";
chr2	StringTie	exon	196674241	196674348	1000	+	.	gene_id "MSTRG.104912"; transcript_id "MSTRG.104912.2"; exon_number "7";
chr2	StringTie	exon	196676143	196676267	1000	+	.	gene_id "MSTRG.104912"; transcript_id "MSTRG.104912.2"; exon_number "8";
chr2	StringTie	exon	196676554	196676731	1000	+	.	gene_id "MSTRG.104912"; transcript_id "MSTRG.104912.2"; exon_number "9";
chr2	StringTie	exon	196677293	196677361	1000	+	.	gene_id "MSTRG.104912"; transcript_id "MSTRG.104912.2"; exon_number "10";
chr2	StringTie	exon	196695046	196695159	1000	+	.	gene_id "MSTRG.104912"; transcript_id "MSTRG.104912.2"; exon_number "11";
chr2	StringTie	exon	196701109	196701180	1000	+	.	gene_id "MSTRG.104912"; transcript_id "MSTRG.104912.2"; exon_number "12";
chr2	StringTie	exon	196712145	196712252	1000	+	.	gene_id "MSTRG.104912"; transcript_id "MSTRG.104912.2"; exon_number "13";
chr2	StringTie	exon	196718503	196718631	1000	+	.	gene_id "MSTRG.104912"; transcript_id "MSTRG.104912.2"; exon_number "14";
chr2	StringTie	exon	196719497	196719666	1000	+	.	gene_id "MSTRG.104912"; transcript_id "MSTRG.104912.2"; exon_number "15";
chr2	StringTie	exon	196720575	196720668	1000	+	.	gene_id "MSTRG.104912"; transcript_id "MSTRG.104912.2"; exon_number "16";
chr2	StringTie	exon	196721522	196721691	1000	+	.	gene_id "MSTRG.104912"; transcript_id "MSTRG.104912.2"; exon_number "17";
chr2	StringTie	exon	196725973	196726099	1000	+	.	gene_id "MSTRG.104912"; transcript_id "MSTRG.104912.2"; exon_number "18";
chr2	StringTie	exon	196729193	196729387	1000	+	.	gene_id "MSTRG.104912"; transcript_id "MSTRG.104912.2"; exon_number "19";
chr2	StringTie	exon	196729793	196729861	1000	+	.	gene_id "MSTRG.104912"; transcript_id "MSTRG.104912.2"; exon_number "20";
chr2	StringTie	exon	196729957	196730118	1000	+	.	gene_id "MSTRG.104912"; transcript_id "MSTRG.104912.2"; exon_number "21";
chr2	StringTie	exon	196730859	196730945	1000	+	.	gene_id "MSTRG.104912"; transcript_id "MSTRG.104912.2"; exon_number "22";
chr2	StringTie	exon	196732033	196732152	1000	+	.	gene_id "MSTRG.104912"; transcript_id "MSTRG.104912.2"; exon_number "23";
chr2	StringTie	exon	196732446	196732802	1000	+	.	gene_id "MSTRG.104912"; transcript_id "MSTRG.104912.2"; exon_number "24";
chr2	StringTie	transcript	196639632	196732811	1000	+	.	gene_id "MSTRG.104912"; transcript_id "MSTRG.104912.20";
chr2	StringTie	exon	196639632	196639778	1000	+	.	gene_id "MSTRG.104912"; transcript_id "MSTRG.104912.20"; exon_number "1";
chr2	StringTie	exon	196646341	196646504	1000	+	.	gene_id "MSTRG.104912"; transcript_id "MSTRG.104912.20"; exon_number "2";
chr2	StringTie	exon	196656633	196656853	1000	+	.	gene_id "MSTRG.104912"; transcript_id "MSTRG.104912.20"; exon_number "3";
chr2	StringTie	exon	196656958	196657136	1000	+	.	gene_id "MSTRG.104912"; transcript_id "MSTRG.104912.20"; exon_number "4";
chr2	StringTie	exon	196658792	196658860	1000	+	.	gene_id "MSTRG.104912"; transcript_id "MSTRG.104912.20"; exon_number "5";
chr2	StringTie	exon	196665567	196665683	1000	+	.	gene_id "MSTRG.104912"; transcript_id "MSTRG.104912.20"; exon_number "6";
chr2	StringTie	exon	196666719	196666848	1000	+	.	gene_id "MSTRG.104912"; transcript_id "MSTRG.104912.20"; exon_number "7";
chr2	StringTie	exon	196669833	196669876	1000	+	.	gene_id "MSTRG.104912"; transcript_id "MSTRG.104912.20"; exon_number "8";
chr2	StringTie	exon	196672345	196672437	1000	+	.	gene_id "MSTRG.104912"; transcript_id "MSTRG.104912.20"; exon_number "9";
chr2	StringTie	exon	196674241	196674348	1000	+	.	gene_id "MSTRG.104912"; transcript_id "MSTRG.104912.20"; exon_number "10";
chr2	StringTie	exon	196676143	196676267	1000	+	.	gene_id "MSTRG.104912"; transcript_id "MSTRG.104912.20"; exon_number "11";
chr2	StringTie	exon	196676554	196676731	1000	+	.	gene_id "MSTRG.104912"; transcript_id "MSTRG.104912.20"; exon_number "12";
chr2	StringTie	exon	196677115	196677192	1000	+	.	gene_id "MSTRG.104912"; transcript_id "MSTRG.104912.20"; exon_number "13";
chr2	StringTie	exon	196677293	196677361	1000	+	.	gene_id "MSTRG.104912"; transcript_id "MSTRG.104912.20"; exon_number "14";
chr2	StringTie	exon	196695046	196695159	1000	+	.	gene_id "MSTRG.104912"; transcript_id "MSTRG.104912.20"; exon_number "15";
chr2	StringTie	exon	196701109	196701180	1000	+	.	gene_id "MSTRG.104912"; transcript_id "MSTRG.104912.20"; exon_number "16";
chr2	StringTie	exon	196712145	196712252	1000	+	.	gene_id "MSTRG.104912"; transcript_id "MSTRG.104912.20"; exon_number "17";
chr2	StringTie	exon	196718503	196718631	1000	+	.	gene_id "MSTRG.104912"; transcript_id "MSTRG.104912.20"; exon_number "18";
chr2	StringTie	exon	196719497	196719666	1000	+	.	gene_id "MSTRG.104912"; transcript_id "MSTRG.104912.20"; exon_number "19";
chr2	StringTie	exon	196720575	196720668	1000	+	.	gene_id "MSTRG.104912"; transcript_id "MSTRG.104912.20"; exon_number "20";
chr2	StringTie	exon	196721522	196721691	1000	+	.	gene_id "MSTRG.104912"; transcript_id "MSTRG.104912.20"; exon_number "21";
chr2	StringTie	exon	196725973	196726099	1000	+	.	gene_id "MSTRG.104912"; transcript_id "MSTRG.104912.20"; exon_number "22";
chr2	StringTie	exon	196729193	196729861	1000	+	.	gene_id "MSTRG.104912"; transcript_id "MSTRG.104912.20"; exon_number "23";
chr2	StringTie	exon	196729957	196730118	1000	+	.	gene_id "MSTRG.104912"; transcript_id "MSTRG.104912.20"; exon_number "24";
chr2	StringTie	exon	196730859	196730945	1000	+	.	gene_id "MSTRG.104912"; transcript_id "MSTRG.104912.20"; exon_number "25";
chr2	StringTie	exon	196732033	196732152	1000	+	.	gene_id "MSTRG.104912"; transcript_id "MSTRG.104912.20"; exon_number "26";
chr2	StringTie	exon	196732446	196732811	1000	+	.	gene_id "MSTRG.104912"; transcript_id "MSTRG.104912.20"; exon_number "27";
chr2	StringTie	transcript	196639632	196732771	1000	+	.	gene_id "MSTRG.104912"; transcript_id "MSTRG.104912.21";
chr2	StringTie	exon	196639632	196639778	1000	+	.	gene_id "MSTRG.104912"; transcript_id "MSTRG.104912.21"; exon_number "1";
chr2	StringTie	exon	196646341	196646504	1000	+	.	gene_id "MSTRG.104912"; transcript_id "MSTRG.104912.21"; exon_number "2";
chr2	StringTie	exon	196656633	196656853	1000	+	.	gene_id "MSTRG.104912"; transcript_id "MSTRG.104912.21"; exon_number "3";
chr2	StringTie	exon	196656958	196657136	1000	+	.	gene_id "MSTRG.104912"; transcript_id "MSTRG.104912.21"; exon_number "4";
chr2	StringTie	exon	196658792	196658860	1000	+	.	gene_id "MSTRG.104912"; transcript_id "MSTRG.104912.21"; exon_number "5";
chr2	StringTie	exon	196665567	196665683	1000	+	.	gene_id "MSTRG.104912"; transcript_id "MSTRG.104912.21"; exon_number "6";
chr2	StringTie	exon	196666719	196666848	1000	+	.	gene_id "MSTRG.104912"; transcript_id "MSTRG.104912.21"; exon_number "7";
chr2	StringTie	exon	196669833	196669876	1000	+	.	gene_id "MSTRG.104912"; transcript_id "MSTRG.104912.21"; exon_number "8";
chr2	StringTie	exon	196672345	196672437	1000	+	.	gene_id "MSTRG.104912"; transcript_id "MSTRG.104912.21"; exon_number "9";
chr2	StringTie	exon	196674241	196674348	1000	+	.	gene_id "MSTRG.104912"; transcript_id "MSTRG.104912.21"; exon_number "10";
chr2	StringTie	exon	196676143	196676267	1000	+	.	gene_id "MSTRG.104912"; transcript_id "MSTRG.104912.21"; exon_number "11";
chr2	StringTie	exon	196676554	196676731	1000	+	.	gene_id "MSTRG.104912"; transcript_id "MSTRG.104912.21"; exon_number "12";
chr2	StringTie	exon	196677115	196677192	1000	+	.	gene_id "MSTRG.104912"; transcript_id "MSTRG.104912.21"; exon_number "13";
chr2	StringTie	exon	196677293	196677361	1000	+	.	gene_id "MSTRG.104912"; transcript_id "MSTRG.104912.21"; exon_number "14";
chr2	StringTie	exon	196695046	196695159	1000	+	.	gene_id "MSTRG.104912"; transcript_id "MSTRG.104912.21"; exon_number "15";
chr2	StringTie	exon	196701109	196701180	1000	+	.	gene_id "MSTRG.104912"; transcript_id "MSTRG.104912.21"; exon_number "16";
chr2	StringTie	exon	196712145	196712252	1000	+	.	gene_id "MSTRG.104912"; transcript_id "MSTRG.104912.21"; exon_number "17";
chr2	StringTie	exon	196718503	196718631	1000	+	.	gene_id "MSTRG.104912"; transcript_id "MSTRG.104912.21"; exon_number "18";
chr2	StringTie	exon	196719497	196719666	1000	+	.	gene_id "MSTRG.104912"; transcript_id "MSTRG.104912.21"; exon_number "19";
chr2	StringTie	exon	196720575	196720668	1000	+	.	gene_id "MSTRG.104912"; transcript_id "MSTRG.104912.21"; exon_number "20";
chr2	StringTie	exon	196721522	196721691	1000	+	.	gene_id "MSTRG.104912"; transcript_id "MSTRG.104912.21"; exon_number "21";
chr2	StringTie	exon	196725973	196726099	1000	+	.	gene_id "MSTRG.104912"; transcript_id "MSTRG.104912.21"; exon_number "22";
chr2	StringTie	exon	196729193	196729387	1000	+	.	gene_id "MSTRG.104912"; transcript_id "MSTRG.104912.21"; exon_number "23";
chr2	StringTie	exon	196729793	196729861	1000	+	.	gene_id "MSTRG.104912"; transcript_id "MSTRG.104912.21"; exon_number "24";
chr2	StringTie	exon	196729957	196730118	1000	+	.	gene_id "MSTRG.104912"; transcript_id "MSTRG.104912.21"; exon_number "25";
chr2	StringTie	exon	196730859	196730945	1000	+	.	gene_id "MSTRG.104912"; transcript_id "MSTRG.104912.21"; exon_number "26";
chr2	StringTie	exon	196732033	196732152	1000	+	.	gene_id "MSTRG.104912"; transcript_id "MSTRG.104912.21"; exon_number "27";
chr2	StringTie	exon	196732446	196732771	1000	+	.	gene_id "MSTRG.104912"; transcript_id "MSTRG.104912.21"; exon_number "28";
chr2	StringTie	transcript	196639632	196732890	1000	+	.	gene_id "MSTRG.104912"; transcript_id "MSTRG.104912.22";
chr2	StringTie	exon	196639632	196639778	1000	+	.	gene_id "MSTRG.104912"; transcript_id "MSTRG.104912.22"; exon_number "1";
chr2	StringTie	exon	196646341	196646504	1000	+	.	gene_id "MSTRG.104912"; transcript_id "MSTRG.104912.22"; exon_number "2";
chr2	StringTie	exon	196656633	196656853	1000	+	.	gene_id "MSTRG.104912"; transcript_id "MSTRG.104912.22"; exon_number "3";
chr2	StringTie	exon	196656958	196657136	1000	+	.	gene_id "MSTRG.104912"; transcript_id "MSTRG.104912.22"; exon_number "4";
chr2	StringTie	exon	196658792	196658860	1000	+	.	gene_id "MSTRG.104912"; transcript_id "MSTRG.104912.22"; exon_number "5";
chr2	StringTie	exon	196665567	196665683	1000	+	.	gene_id "MSTRG.104912"; transcript_id "MSTRG.104912.22"; exon_number "6";
chr2	StringTie	exon	196666719	196666848	1000	+	.	gene_id "MSTRG.104912"; transcript_id "MSTRG.104912.22"; exon_number "7";
chr2	StringTie	exon	196669833	196669876	1000	+	.	gene_id "MSTRG.104912"; transcript_id "MSTRG.104912.22"; exon_number "8";
chr2	StringTie	exon	196672345	196672437	1000	+	.	gene_id "MSTRG.104912"; transcript_id "MSTRG.104912.22"; exon_number "9";
chr2	StringTie	exon	196674241	196674348	1000	+	.	gene_id "MSTRG.104912"; transcript_id "MSTRG.104912.22"; exon_number "10";
chr2	StringTie	exon	196676143	196676267	1000	+	.	gene_id "MSTRG.104912"; transcript_id "MSTRG.104912.22"; exon_number "11";
chr2	StringTie	exon	196676554	196676731	1000	+	.	gene_id "MSTRG.104912"; transcript_id "MSTRG.104912.22"; exon_number "12";
chr2	StringTie	exon	196677115	196677192	1000	+	.	gene_id "MSTRG.104912"; transcript_id "MSTRG.104912.22"; exon_number "13";
chr2	StringTie	exon	196677293	196677361	1000	+	.	gene_id "MSTRG.104912"; transcript_id "MSTRG.104912.22"; exon_number "14";
chr2	StringTie	exon	196695046	196695159	1000	+	.	gene_id "MSTRG.104912"; transcript_id "MSTRG.104912.22"; exon_number "15";
chr2	StringTie	exon	196701109	196701180	1000	+	.	gene_id "MSTRG.104912"; transcript_id "MSTRG.104912.22"; exon_number "16";
chr2	StringTie	exon	196712145	196712252	1000	+	.	gene_id "MSTRG.104912"; transcript_id "MSTRG.104912.22"; exon_number "17";
chr2	StringTie	exon	196718503	196718631	1000	+	.	gene_id "MSTRG.104912"; transcript_id "MSTRG.104912.22"; exon_number "18";
chr2	StringTie	exon	196719497	196719666	1000	+	.	gene_id "MSTRG.104912"; transcript_id "MSTRG.104912.22"; exon_number "19";
chr2	StringTie	exon	196720174	196720234	1000	+	.	gene_id "MSTRG.104912"; transcript_id "MSTRG.104912.22"; exon_number "20";
chr2	StringTie	exon	196720575	196720668	1000	+	.	gene_id "MSTRG.104912"; transcript_id "MSTRG.104912.22"; exon_number "21";
chr2	StringTie	exon	196721522	196721691	1000	+	.	gene_id "MSTRG.104912"; transcript_id "MSTRG.104912.22"; exon_number "22";
chr2	StringTie	exon	196725973	196726099	1000	+	.	gene_id "MSTRG.104912"; transcript_id "MSTRG.104912.22"; exon_number "23";
chr2	StringTie	exon	196729193	196729861	1000	+	.	gene_id "MSTRG.104912"; transcript_id "MSTRG.104912.22"; exon_number "24";
chr2	StringTie	exon	196729957	196730118	1000	+	.	gene_id "MSTRG.104912"; transcript_id "MSTRG.104912.22"; exon_number "25";
chr2	StringTie	exon	196730859	196730945	1000	+	.	gene_id "MSTRG.104912"; transcript_id "MSTRG.104912.22"; exon_number "26";
chr2	StringTie	exon	196732033	196732152	1000	+	.	gene_id "MSTRG.104912"; transcript_id "MSTRG.104912.22"; exon_number "27";
chr2	StringTie	exon	196732446	196732890	1000	+	.	gene_id "MSTRG.104912"; transcript_id "MSTRG.104912.22"; exon_number "28";
chr2	StringTie	transcript	196639639	196732975	1000	+	.	gene_id "MSTRG.104912"; transcript_id "MSTRG.104912.25";
chr2	StringTie	exon	196639639	196639778	1000	+	.	gene_id "MSTRG.104912"; transcript_id "MSTRG.104912.25"; exon_number "1";
chr2	StringTie	exon	196656633	196656853	1000	+	.	gene_id "MSTRG.104912"; transcript_id "MSTRG.104912.25"; exon_number "2";
chr2	StringTie	exon	196656958	196657136	1000	+	.	gene_id "MSTRG.104912"; transcript_id "MSTRG.104912.25"; exon_number "3";
chr2	StringTie	exon	196658792	196658860	1000	+	.	gene_id "MSTRG.104912"; transcript_id "MSTRG.104912.25"; exon_number "4";
chr2	StringTie	exon	196669833	196669876	1000	+	.	gene_id "MSTRG.104912"; transcript_id "MSTRG.104912.25"; exon_number "5";
chr2	StringTie	exon	196672345	196672437	1000	+	.	gene_id "MSTRG.104912"; transcript_id "MSTRG.104912.25"; exon_number "6";
chr2	StringTie	exon	196674241	196674348	1000	+	.	gene_id "MSTRG.104912"; transcript_id "MSTRG.104912.25"; exon_number "7";
chr2	StringTie	exon	196676143	196676267	1000	+	.	gene_id "MSTRG.104912"; transcript_id "MSTRG.104912.25"; exon_number "8";
chr2	StringTie	exon	196676554	196676731	1000	+	.	gene_id "MSTRG.104912"; transcript_id "MSTRG.104912.25"; exon_number "9";
chr2	StringTie	exon	196677115	196677192	1000	+	.	gene_id "MSTRG.104912"; transcript_id "MSTRG.104912.25"; exon_number "10";
chr2	StringTie	exon	196677293	196677361	1000	+	.	gene_id "MSTRG.104912"; transcript_id "MSTRG.104912.25"; exon_number "11";
chr2	StringTie	exon	196701109	196701180	1000	+	.	gene_id "MSTRG.104912"; transcript_id "MSTRG.104912.25"; exon_number "12";
chr2	StringTie	exon	196712145	196712252	1000	+	.	gene_id "MSTRG.104912"; transcript_id "MSTRG.104912.25"; exon_number "13";
chr2	StringTie	exon	196718503	196718631	1000	+	.	gene_id "MSTRG.104912"; transcript_id "MSTRG.104912.25"; exon_number "14";
chr2	StringTie	exon	196719497	196719666	1000	+	.	gene_id "MSTRG.104912"; transcript_id "MSTRG.104912.25"; exon_number "15";
chr2	StringTie	exon	196720575	196720668	1000	+	.	gene_id "MSTRG.104912"; transcript_id "MSTRG.104912.25"; exon_number "16";
chr2	StringTie	exon	196721522	196721691	1000	+	.	gene_id "MSTRG.104912"; transcript_id "MSTRG.104912.25"; exon_number "17";
chr2	StringTie	exon	196725973	196726099	1000	+	.	gene_id "MSTRG.104912"; transcript_id "MSTRG.104912.25"; exon_number "18";
chr2	StringTie	exon	196729193	196729861	1000	+	.	gene_id "MSTRG.104912"; transcript_id "MSTRG.104912.25"; exon_number "19";
chr2	StringTie	exon	196729957	196730118	1000	+	.	gene_id "MSTRG.104912"; transcript_id "MSTRG.104912.25"; exon_number "20";
chr2	StringTie	exon	196730859	196730945	1000	+	.	gene_id "MSTRG.104912"; transcript_id "MSTRG.104912.25"; exon_number "21";
chr2	StringTie	exon	196732033	196732152	1000	+	.	gene_id "MSTRG.104912"; transcript_id "MSTRG.104912.25"; exon_number "22";
chr2	StringTie	exon	196732446	196732975	1000	+	.	gene_id "MSTRG.104912"; transcript_id "MSTRG.104912.25"; exon_number "23";
chr2	StringTie	transcript	196639639	196732838	1000	+	.	gene_id "MSTRG.104912"; transcript_id "MSTRG.104912.26";
chr2	StringTie	exon	196639639	196639778	1000	+	.	gene_id "MSTRG.104912"; transcript_id "MSTRG.104912.26"; exon_number "1";
chr2	StringTie	exon	196646341	196646504	1000	+	.	gene_id "MSTRG.104912"; transcript_id "MSTRG.104912.26"; exon_number "2";
chr2	StringTie	exon	196650439	196650536	1000	+	.	gene_id "MSTRG.104912"; transcript_id "MSTRG.104912.26"; exon_number "3";
chr2	StringTie	exon	196656633	196656853	1000	+	.	gene_id "MSTRG.104912"; transcript_id "MSTRG.104912.26"; exon_number "4";
chr2	StringTie	exon	196656958	196657136	1000	+	.	gene_id "MSTRG.104912"; transcript_id "MSTRG.104912.26"; exon_number "5";
chr2	StringTie	exon	196658792	196658860	1000	+	.	gene_id "MSTRG.104912"; transcript_id "MSTRG.104912.26"; exon_number "6";
chr2	StringTie	exon	196669833	196669876	1000	+	.	gene_id "MSTRG.104912"; transcript_id "MSTRG.104912.26"; exon_number "7";
chr2	StringTie	exon	196672345	196672437	1000	+	.	gene_id "MSTRG.104912"; transcript_id "MSTRG.104912.26"; exon_number "8";
chr2	StringTie	exon	196674241	196674348	1000	+	.	gene_id "MSTRG.104912"; transcript_id "MSTRG.104912.26"; exon_number "9";
chr2	StringTie	exon	196676143	196676267	1000	+	.	gene_id "MSTRG.104912"; transcript_id "MSTRG.104912.26"; exon_number "10";
chr2	StringTie	exon	196676554	196676731	1000	+	.	gene_id "MSTRG.104912"; transcript_id "MSTRG.104912.26"; exon_number "11";
chr2	StringTie	exon	196677293	196677361	1000	+	.	gene_id "MSTRG.104912"; transcript_id "MSTRG.104912.26"; exon_number "12";
chr2	StringTie	exon	196695050	196695159	1000	+	.	gene_id "MSTRG.104912"; transcript_id "MSTRG.104912.26"; exon_number "13";
chr2	StringTie	exon	196701109	196701180	1000	+	.	gene_id "MSTRG.104912"; transcript_id "MSTRG.104912.26"; exon_number "14";
chr2	StringTie	exon	196712145	196712252	1000	+	.	gene_id "MSTRG.104912"; transcript_id "MSTRG.104912.26"; exon_number "15";
chr2	StringTie	exon	196718503	196718631	1000	+	.	gene_id "MSTRG.104912"; transcript_id "MSTRG.104912.26"; exon_number "16";
chr2	StringTie	exon	196719497	196719666	1000	+	.	gene_id "MSTRG.104912"; transcript_id "MSTRG.104912.26"; exon_number "17";
chr2	StringTie	exon	196720575	196720668	1000	+	.	gene_id "MSTRG.104912"; transcript_id "MSTRG.104912.26"; exon_number "18";
chr2	StringTie	exon	196721522	196721691	1000	+	.	gene_id "MSTRG.104912"; transcript_id "MSTRG.104912.26"; exon_number "19";
chr2	StringTie	exon	196725973	196726099	1000	+	.	gene_id "MSTRG.104912"; transcript_id "MSTRG.104912.26"; exon_number "20";
chr2	StringTie	exon	196729193	196729861	1000	+	.	gene_id "MSTRG.104912"; transcript_id "MSTRG.104912.26"; exon_number "21";
chr2	StringTie	exon	196729957	196730118	1000	+	.	gene_id "MSTRG.104912"; transcript_id "MSTRG.104912.26"; exon_number "22";
chr2	StringTie	exon	196730859	196730945	1000	+	.	gene_id "MSTRG.104912"; transcript_id "MSTRG.104912.26"; exon_number "23";
chr2	StringTie	exon	196732033	196732152	1000	+	.	gene_id "MSTRG.104912"; transcript_id "MSTRG.104912.26"; exon_number "24";
chr2	StringTie	exon	196732446	196732838	1000	+	.	gene_id "MSTRG.104912"; transcript_id "MSTRG.104912.26"; exon_number "25";
chr2	StringTie	transcript	196639639	196732962	1000	+	.	gene_id "MSTRG.104912"; transcript_id "MSTRG.104912.27";
chr2	StringTie	exon	196639639	196639778	1000	+	.	gene_id "MSTRG.104912"; transcript_id "MSTRG.104912.27"; exon_number "1";
chr2	StringTie	exon	196646341	196646504	1000	+	.	gene_id "MSTRG.104912"; transcript_id "MSTRG.104912.27"; exon_number "2";
chr2	StringTie	exon	196656633	196656853	1000	+	.	gene_id "MSTRG.104912"; transcript_id "MSTRG.104912.27"; exon_number "3";
chr2	StringTie	exon	196656958	196657136	1000	+	.	gene_id "MSTRG.104912"; transcript_id "MSTRG.104912.27"; exon_number "4";
chr2	StringTie	exon	196658792	196658860	1000	+	.	gene_id "MSTRG.104912"; transcript_id "MSTRG.104912.27"; exon_number "5";
chr2	StringTie	exon	196669833	196669876	1000	+	.	gene_id "MSTRG.104912"; transcript_id "MSTRG.104912.27"; exon_number "6";
chr2	StringTie	exon	196672345	196672437	1000	+	.	gene_id "MSTRG.104912"; transcript_id "MSTRG.104912.27"; exon_number "7";
chr2	StringTie	exon	196674241	196674348	1000	+	.	gene_id "MSTRG.104912"; transcript_id "MSTRG.104912.27"; exon_number "8";
chr2	StringTie	exon	196676143	196676267	1000	+	.	gene_id "MSTRG.104912"; transcript_id "MSTRG.104912.27"; exon_number "9";
chr2	StringTie	exon	196676554	196676731	1000	+	.	gene_id "MSTRG.104912"; transcript_id "MSTRG.104912.27"; exon_number "10";
chr2	StringTie	exon	196677293	196677361	1000	+	.	gene_id "MSTRG.104912"; transcript_id "MSTRG.104912.27"; exon_number "11";
chr2	StringTie	exon	196695046	196695159	1000	+	.	gene_id "MSTRG.104912"; transcript_id "MSTRG.104912.27"; exon_number "12";
chr2	StringTie	exon	196701109	196701180	1000	+	.	gene_id "MSTRG.104912"; transcript_id "MSTRG.104912.27"; exon_number "13";
chr2	StringTie	exon	196712145	196712252	1000	+	.	gene_id "MSTRG.104912"; transcript_id "MSTRG.104912.27"; exon_number "14";
chr2	StringTie	exon	196718503	196718631	1000	+	.	gene_id "MSTRG.104912"; transcript_id "MSTRG.104912.27"; exon_number "15";
chr2	StringTie	exon	196719497	196719666	1000	+	.	gene_id "MSTRG.104912"; transcript_id "MSTRG.104912.27"; exon_number "16";
chr2	StringTie	exon	196720575	196720668	1000	+	.	gene_id "MSTRG.104912"; transcript_id "MSTRG.104912.27"; exon_number "17";
chr2	StringTie	exon	196721522	196721691	1000	+	.	gene_id "MSTRG.104912"; transcript_id "MSTRG.104912.27"; exon_number "18";
chr2	StringTie	exon	196725973	196726099	1000	+	.	gene_id "MSTRG.104912"; transcript_id "MSTRG.104912.27"; exon_number "19";
chr2	StringTie	exon	196729193	196729387	1000	+	.	gene_id "MSTRG.104912"; transcript_id "MSTRG.104912.27"; exon_number "20";
chr2	StringTie	exon	196729793	196729861	1000	+	.	gene_id "MSTRG.104912"; transcript_id "MSTRG.104912.27"; exon_number "21";
chr2	StringTie	exon	196729957	196730118	1000	+	.	gene_id "MSTRG.104912"; transcript_id "MSTRG.104912.27"; exon_number "22";
chr2	StringTie	exon	196730859	196730945	1000	+	.	gene_id "MSTRG.104912"; transcript_id "MSTRG.104912.27"; exon_number "23";
chr2	StringTie	exon	196732033	196732152	1000	+	.	gene_id "MSTRG.104912"; transcript_id "MSTRG.104912.27"; exon_number "24";
chr2	StringTie	exon	196732426	196732962	1000	+	.	gene_id "MSTRG.104912"; transcript_id "MSTRG.104912.27"; exon_number "25";
chr2	StringTie	transcript	196639639	196732765	1000	+	.	gene_id "MSTRG.104912"; transcript_id "MSTRG.104912.28";
chr2	StringTie	exon	196639639	196639778	1000	+	.	gene_id "MSTRG.104912"; transcript_id "MSTRG.104912.28"; exon_number "1";
chr2	StringTie	exon	196656633	196656853	1000	+	.	gene_id "MSTRG.104912"; transcript_id "MSTRG.104912.28"; exon_number "2";
chr2	StringTie	exon	196656958	196657136	1000	+	.	gene_id "MSTRG.104912"; transcript_id "MSTRG.104912.28"; exon_number "3";
chr2	StringTie	exon	196658792	196658860	1000	+	.	gene_id "MSTRG.104912"; transcript_id "MSTRG.104912.28"; exon_number "4";
chr2	StringTie	exon	196669833	196669876	1000	+	.	gene_id "MSTRG.104912"; transcript_id "MSTRG.104912.28"; exon_number "5";
chr2	StringTie	exon	196674241	196674348	1000	+	.	gene_id "MSTRG.104912"; transcript_id "MSTRG.104912.28"; exon_number "6";
chr2	StringTie	exon	196676143	196676267	1000	+	.	gene_id "MSTRG.104912"; transcript_id "MSTRG.104912.28"; exon_number "7";
chr2	StringTie	exon	196676554	196676731	1000	+	.	gene_id "MSTRG.104912"; transcript_id "MSTRG.104912.28"; exon_number "8";
chr2	StringTie	exon	196695046	196695159	1000	+	.	gene_id "MSTRG.104912"; transcript_id "MSTRG.104912.28"; exon_number "9";
chr2	StringTie	exon	196701109	196701180	1000	+	.	gene_id "MSTRG.104912"; transcript_id "MSTRG.104912.28"; exon_number "10";
chr2	StringTie	exon	196712145	196712252	1000	+	.	gene_id "MSTRG.104912"; transcript_id "MSTRG.104912.28"; exon_number "11";
chr2	StringTie	exon	196718503	196718631	1000	+	.	gene_id "MSTRG.104912"; transcript_id "MSTRG.104912.28"; exon_number "12";
chr2	StringTie	exon	196719497	196719666	1000	+	.	gene_id "MSTRG.104912"; transcript_id "MSTRG.104912.28"; exon_number "13";
chr2	StringTie	exon	196720575	196720668	1000	+	.	gene_id "MSTRG.104912"; transcript_id "MSTRG.104912.28"; exon_number "14";
chr2	StringTie	exon	196721522	196721691	1000	+	.	gene_id "MSTRG.104912"; transcript_id "MSTRG.104912.28"; exon_number "15";
chr2	StringTie	exon	196725973	196726099	1000	+	.	gene_id "MSTRG.104912"; transcript_id "MSTRG.104912.28"; exon_number "16";
chr2	StringTie	exon	196729193	196729861	1000	+	.	gene_id "MSTRG.104912"; transcript_id "MSTRG.104912.28"; exon_number "17";
chr2	StringTie	exon	196729957	196730118	1000	+	.	gene_id "MSTRG.104912"; transcript_id "MSTRG.104912.28"; exon_number "18";
chr2	StringTie	exon	196730859	196730945	1000	+	.	gene_id "MSTRG.104912"; transcript_id "MSTRG.104912.28"; exon_number "19";
chr2	StringTie	exon	196732033	196732152	1000	+	.	gene_id "MSTRG.104912"; transcript_id "MSTRG.104912.28"; exon_number "20";
chr2	StringTie	exon	196732446	196732765	1000	+	.	gene_id "MSTRG.104912"; transcript_id "MSTRG.104912.28"; exon_number "21";
chr2	StringTie	transcript	196639639	196732810	1000	+	.	gene_id "MSTRG.104912"; transcript_id "MSTRG.104912.29";
chr2	StringTie	exon	196639639	196639778	1000	+	.	gene_id "MSTRG.104912"; transcript_id "MSTRG.104912.29"; exon_number "1";
chr2	StringTie	exon	196646341	196646504	1000	+	.	gene_id "MSTRG.104912"; transcript_id "MSTRG.104912.29"; exon_number "2";
chr2	StringTie	exon	196656633	196656853	1000	+	.	gene_id "MSTRG.104912"; transcript_id "MSTRG.104912.29"; exon_number "3";
chr2	StringTie	exon	196656958	196657136	1000	+	.	gene_id "MSTRG.104912"; transcript_id "MSTRG.104912.29"; exon_number "4";
chr2	StringTie	exon	196658792	196658860	1000	+	.	gene_id "MSTRG.104912"; transcript_id "MSTRG.104912.29"; exon_number "5";
chr2	StringTie	exon	196669833	196669876	1000	+	.	gene_id "MSTRG.104912"; transcript_id "MSTRG.104912.29"; exon_number "6";
chr2	StringTie	exon	196672345	196672437	1000	+	.	gene_id "MSTRG.104912"; transcript_id "MSTRG.104912.29"; exon_number "7";
chr2	StringTie	exon	196674241	196674348	1000	+	.	gene_id "MSTRG.104912"; transcript_id "MSTRG.104912.29"; exon_number "8";
chr2	StringTie	exon	196676143	196676267	1000	+	.	gene_id "MSTRG.104912"; transcript_id "MSTRG.104912.29"; exon_number "9";
chr2	StringTie	exon	196676554	196676731	1000	+	.	gene_id "MSTRG.104912"; transcript_id "MSTRG.104912.29"; exon_number "10";
chr2	StringTie	exon	196677293	196677361	1000	+	.	gene_id "MSTRG.104912"; transcript_id "MSTRG.104912.29"; exon_number "11";
chr2	StringTie	exon	196701109	196701180	1000	+	.	gene_id "MSTRG.104912"; transcript_id "MSTRG.104912.29"; exon_number "12";
chr2	StringTie	exon	196712145	196712252	1000	+	.	gene_id "MSTRG.104912"; transcript_id "MSTRG.104912.29"; exon_number "13";
chr2	StringTie	exon	196718503	196718631	1000	+	.	gene_id "MSTRG.104912"; transcript_id "MSTRG.104912.29"; exon_number "14";
chr2	StringTie	exon	196719497	196720234	1000	+	.	gene_id "MSTRG.104912"; transcript_id "MSTRG.104912.29"; exon_number "15";
chr2	StringTie	exon	196720575	196720668	1000	+	.	gene_id "MSTRG.104912"; transcript_id "MSTRG.104912.29"; exon_number "16";
chr2	StringTie	exon	196721522	196721691	1000	+	.	gene_id "MSTRG.104912"; transcript_id "MSTRG.104912.29"; exon_number "17";
chr2	StringTie	exon	196725973	196726099	1000	+	.	gene_id "MSTRG.104912"; transcript_id "MSTRG.104912.29"; exon_number "18";
chr2	StringTie	exon	196729193	196729861	1000	+	.	gene_id "MSTRG.104912"; transcript_id "MSTRG.104912.29"; exon_number "19";
chr2	StringTie	exon	196729957	196730118	1000	+	.	gene_id "MSTRG.104912"; transcript_id "MSTRG.104912.29"; exon_number "20";
chr2	StringTie	exon	196730859	196730945	1000	+	.	gene_id "MSTRG.104912"; transcript_id "MSTRG.104912.29"; exon_number "21";
chr2	StringTie	exon	196732033	196732152	1000	+	.	gene_id "MSTRG.104912"; transcript_id "MSTRG.104912.29"; exon_number "22";
chr2	StringTie	exon	196732446	196732810	1000	+	.	gene_id "MSTRG.104912"; transcript_id "MSTRG.104912.29"; exon_number "23";
chr2	StringTie	transcript	196639515	196744006	1000	+	.	gene_id "MSTRG.104912"; transcript_id "MSTRG.104912.3";
chr2	StringTie	exon	196639515	196639778	1000	+	.	gene_id "MSTRG.104912"; transcript_id "MSTRG.104912.3"; exon_number "1";
chr2	StringTie	exon	196656633	196656853	1000	+	.	gene_id "MSTRG.104912"; transcript_id "MSTRG.104912.3"; exon_number "2";
chr2	StringTie	exon	196656958	196657136	1000	+	.	gene_id "MSTRG.104912"; transcript_id "MSTRG.104912.3"; exon_number "3";
chr2	StringTie	exon	196658792	196658860	1000	+	.	gene_id "MSTRG.104912"; transcript_id "MSTRG.104912.3"; exon_number "4";
chr2	StringTie	exon	196669833	196669876	1000	+	.	gene_id "MSTRG.104912"; transcript_id "MSTRG.104912.3"; exon_number "5";
chr2	StringTie	exon	196672345	196672437	1000	+	.	gene_id "MSTRG.104912"; transcript_id "MSTRG.104912.3"; exon_number "6";
chr2	StringTie	exon	196674241	196674348	1000	+	.	gene_id "MSTRG.104912"; transcript_id "MSTRG.104912.3"; exon_number "7";
chr2	StringTie	exon	196676143	196676267	1000	+	.	gene_id "MSTRG.104912"; transcript_id "MSTRG.104912.3"; exon_number "8";
chr2	StringTie	exon	196676554	196676731	1000	+	.	gene_id "MSTRG.104912"; transcript_id "MSTRG.104912.3"; exon_number "9";
chr2	StringTie	exon	196677115	196677192	1000	+	.	gene_id "MSTRG.104912"; transcript_id "MSTRG.104912.3"; exon_number "10";
chr2	StringTie	exon	196677293	196677361	1000	+	.	gene_id "MSTRG.104912"; transcript_id "MSTRG.104912.3"; exon_number "11";
chr2	StringTie	exon	196695046	196695159	1000	+	.	gene_id "MSTRG.104912"; transcript_id "MSTRG.104912.3"; exon_number "12";
chr2	StringTie	exon	196701109	196701180	1000	+	.	gene_id "MSTRG.104912"; transcript_id "MSTRG.104912.3"; exon_number "13";
chr2	StringTie	exon	196712145	196712252	1000	+	.	gene_id "MSTRG.104912"; transcript_id "MSTRG.104912.3"; exon_number "14";
chr2	StringTie	exon	196718503	196718631	1000	+	.	gene_id "MSTRG.104912"; transcript_id "MSTRG.104912.3"; exon_number "15";
chr2	StringTie	exon	196719497	196719666	1000	+	.	gene_id "MSTRG.104912"; transcript_id "MSTRG.104912.3"; exon_number "16";
chr2	StringTie	exon	196720575	196720668	1000	+	.	gene_id "MSTRG.104912"; transcript_id "MSTRG.104912.3"; exon_number "17";
chr2	StringTie	exon	196721522	196721691	1000	+	.	gene_id "MSTRG.104912"; transcript_id "MSTRG.104912.3"; exon_number "18";
chr2	StringTie	exon	196725973	196726099	1000	+	.	gene_id "MSTRG.104912"; transcript_id "MSTRG.104912.3"; exon_number "19";
chr2	StringTie	exon	196729193	196729861	1000	+	.	gene_id "MSTRG.104912"; transcript_id "MSTRG.104912.3"; exon_number "20";
chr2	StringTie	exon	196729957	196730118	1000	+	.	gene_id "MSTRG.104912"; transcript_id "MSTRG.104912.3"; exon_number "21";
chr2	StringTie	exon	196730859	196730945	1000	+	.	gene_id "MSTRG.104912"; transcript_id "MSTRG.104912.3"; exon_number "22";
chr2	StringTie	exon	196732033	196732152	1000	+	.	gene_id "MSTRG.104912"; transcript_id "MSTRG.104912.3"; exon_number "23";
chr2	StringTie	exon	196732446	196732547	1000	+	.	gene_id "MSTRG.104912"; transcript_id "MSTRG.104912.3"; exon_number "24";
chr2	StringTie	exon	196742014	196742122	1000	+	.	gene_id "MSTRG.104912"; transcript_id "MSTRG.104912.3"; exon_number "25";
chr2	StringTie	exon	196742528	196744006	1000	+	.	gene_id "MSTRG.104912"; transcript_id "MSTRG.104912.3"; exon_number "26";
chr2	StringTie	transcript	196639644	196732791	1000	+	.	gene_id "MSTRG.104912"; transcript_id "MSTRG.104912.30";
chr2	StringTie	exon	196639644	196639778	1000	+	.	gene_id "MSTRG.104912"; transcript_id "MSTRG.104912.30"; exon_number "1";
chr2	StringTie	exon	196656633	196656853	1000	+	.	gene_id "MSTRG.104912"; transcript_id "MSTRG.104912.30"; exon_number "2";
chr2	StringTie	exon	196656958	196657136	1000	+	.	gene_id "MSTRG.104912"; transcript_id "MSTRG.104912.30"; exon_number "3";
chr2	StringTie	exon	196658792	196658860	1000	+	.	gene_id "MSTRG.104912"; transcript_id "MSTRG.104912.30"; exon_number "4";
chr2	StringTie	exon	196669833	196669876	1000	+	.	gene_id "MSTRG.104912"; transcript_id "MSTRG.104912.30"; exon_number "5";
chr2	StringTie	exon	196672345	196672437	1000	+	.	gene_id "MSTRG.104912"; transcript_id "MSTRG.104912.30"; exon_number "6";
chr2	StringTie	exon	196674241	196674348	1000	+	.	gene_id "MSTRG.104912"; transcript_id "MSTRG.104912.30"; exon_number "7";
chr2	StringTie	exon	196676143	196676267	1000	+	.	gene_id "MSTRG.104912"; transcript_id "MSTRG.104912.30"; exon_number "8";
chr2	StringTie	exon	196676554	196676731	1000	+	.	gene_id "MSTRG.104912"; transcript_id "MSTRG.104912.30"; exon_number "9";
chr2	StringTie	exon	196677293	196677361	1000	+	.	gene_id "MSTRG.104912"; transcript_id "MSTRG.104912.30"; exon_number "10";
chr2	StringTie	exon	196695050	196695159	1000	+	.	gene_id "MSTRG.104912"; transcript_id "MSTRG.104912.30"; exon_number "11";
chr2	StringTie	exon	196701109	196701180	1000	+	.	gene_id "MSTRG.104912"; transcript_id "MSTRG.104912.30"; exon_number "12";
chr2	StringTie	exon	196712145	196712252	1000	+	.	gene_id "MSTRG.104912"; transcript_id "MSTRG.104912.30"; exon_number "13";
chr2	StringTie	exon	196718503	196718631	1000	+	.	gene_id "MSTRG.104912"; transcript_id "MSTRG.104912.30"; exon_number "14";
chr2	StringTie	exon	196719497	196719666	1000	+	.	gene_id "MSTRG.104912"; transcript_id "MSTRG.104912.30"; exon_number "15";
chr2	StringTie	exon	196720575	196720668	1000	+	.	gene_id "MSTRG.104912"; transcript_id "MSTRG.104912.30"; exon_number "16";
chr2	StringTie	exon	196721522	196721691	1000	+	.	gene_id "MSTRG.104912"; transcript_id "MSTRG.104912.30"; exon_number "17";
chr2	StringTie	exon	196725973	196726099	1000	+	.	gene_id "MSTRG.104912"; transcript_id "MSTRG.104912.30"; exon_number "18";
chr2	StringTie	exon	196729193	196729861	1000	+	.	gene_id "MSTRG.104912"; transcript_id "MSTRG.104912.30"; exon_number "19";
chr2	StringTie	exon	196729957	196730118	1000	+	.	gene_id "MSTRG.104912"; transcript_id "MSTRG.104912.30"; exon_number "20";
chr2	StringTie	exon	196730859	196730945	1000	+	.	gene_id "MSTRG.104912"; transcript_id "MSTRG.104912.30"; exon_number "21";
chr2	StringTie	exon	196732033	196732152	1000	+	.	gene_id "MSTRG.104912"; transcript_id "MSTRG.104912.30"; exon_number "22";
chr2	StringTie	exon	196732446	196732791	1000	+	.	gene_id "MSTRG.104912"; transcript_id "MSTRG.104912.30"; exon_number "23";
chr2	StringTie	transcript	196639646	196732798	1000	+	.	gene_id "MSTRG.104912"; transcript_id "MSTRG.104912.31";
chr2	StringTie	exon	196639646	196639778	1000	+	.	gene_id "MSTRG.104912"; transcript_id "MSTRG.104912.31"; exon_number "1";
chr2	StringTie	exon	196656633	196656853	1000	+	.	gene_id "MSTRG.104912"; transcript_id "MSTRG.104912.31"; exon_number "2";
chr2	StringTie	exon	196656958	196657136	1000	+	.	gene_id "MSTRG.104912"; transcript_id "MSTRG.104912.31"; exon_number "3";
chr2	StringTie	exon	196658792	196658860	1000	+	.	gene_id "MSTRG.104912"; transcript_id "MSTRG.104912.31"; exon_number "4";
chr2	StringTie	exon	196665567	196665683	1000	+	.	gene_id "MSTRG.104912"; transcript_id "MSTRG.104912.31"; exon_number "5";
chr2	StringTie	exon	196666719	196666848	1000	+	.	gene_id "MSTRG.104912"; transcript_id "MSTRG.104912.31"; exon_number "6";
chr2	StringTie	exon	196669833	196669876	1000	+	.	gene_id "MSTRG.104912"; transcript_id "MSTRG.104912.31"; exon_number "7";
chr2	StringTie	exon	196672345	196672437	1000	+	.	gene_id "MSTRG.104912"; transcript_id "MSTRG.104912.31"; exon_number "8";
chr2	StringTie	exon	196674241	196674348	1000	+	.	gene_id "MSTRG.104912"; transcript_id "MSTRG.104912.31"; exon_number "9";
chr2	StringTie	exon	196676143	196676267	1000	+	.	gene_id "MSTRG.104912"; transcript_id "MSTRG.104912.31"; exon_number "10";
chr2	StringTie	exon	196676554	196676731	1000	+	.	gene_id "MSTRG.104912"; transcript_id "MSTRG.104912.31"; exon_number "11";
chr2	StringTie	exon	196677293	196677361	1000	+	.	gene_id "MSTRG.104912"; transcript_id "MSTRG.104912.31"; exon_number "12";
chr2	StringTie	exon	196695046	196695159	1000	+	.	gene_id "MSTRG.104912"; transcript_id "MSTRG.104912.31"; exon_number "13";
chr2	StringTie	exon	196701109	196701180	1000	+	.	gene_id "MSTRG.104912"; transcript_id "MSTRG.104912.31"; exon_number "14";
chr2	StringTie	exon	196712145	196712252	1000	+	.	gene_id "MSTRG.104912"; transcript_id "MSTRG.104912.31"; exon_number "15";
chr2	StringTie	exon	196718503	196718631	1000	+	.	gene_id "MSTRG.104912"; transcript_id "MSTRG.104912.31"; exon_number "16";
chr2	StringTie	exon	196719497	196719666	1000	+	.	gene_id "MSTRG.104912"; transcript_id "MSTRG.104912.31"; exon_number "17";
chr2	StringTie	exon	196720575	196720668	1000	+	.	gene_id "MSTRG.104912"; transcript_id "MSTRG.104912.31"; exon_number "18";
chr2	StringTie	exon	196721522	196721691	1000	+	.	gene_id "MSTRG.104912"; transcript_id "MSTRG.104912.31"; exon_number "19";
chr2	StringTie	exon	196725973	196726099	1000	+	.	gene_id "MSTRG.104912"; transcript_id "MSTRG.104912.31"; exon_number "20";
chr2	StringTie	exon	196729193	196729861	1000	+	.	gene_id "MSTRG.104912"; transcript_id "MSTRG.104912.31"; exon_number "21";
chr2	StringTie	exon	196729957	196730118	1000	+	.	gene_id "MSTRG.104912"; transcript_id "MSTRG.104912.31"; exon_number "22";
chr2	StringTie	exon	196730859	196730945	1000	+	.	gene_id "MSTRG.104912"; transcript_id "MSTRG.104912.31"; exon_number "23";
chr2	StringTie	exon	196732033	196732152	1000	+	.	gene_id "MSTRG.104912"; transcript_id "MSTRG.104912.31"; exon_number "24";
chr2	StringTie	exon	196732446	196732798	1000	+	.	gene_id "MSTRG.104912"; transcript_id "MSTRG.104912.31"; exon_number "25";
chr2	StringTie	transcript	196639647	196732838	1000	+	.	gene_id "MSTRG.104912"; transcript_id "MSTRG.104912.32";
chr2	StringTie	exon	196639647	196639778	1000	+	.	gene_id "MSTRG.104912"; transcript_id "MSTRG.104912.32"; exon_number "1";
chr2	StringTie	exon	196646341	196646504	1000	+	.	gene_id "MSTRG.104912"; transcript_id "MSTRG.104912.32"; exon_number "2";
chr2	StringTie	exon	196656633	196656853	1000	+	.	gene_id "MSTRG.104912"; transcript_id "MSTRG.104912.32"; exon_number "3";
chr2	StringTie	exon	196656958	196657136	1000	+	.	gene_id "MSTRG.104912"; transcript_id "MSTRG.104912.32"; exon_number "4";
chr2	StringTie	exon	196658792	196658860	1000	+	.	gene_id "MSTRG.104912"; transcript_id "MSTRG.104912.32"; exon_number "5";
chr2	StringTie	exon	196669833	196669876	1000	+	.	gene_id "MSTRG.104912"; transcript_id "MSTRG.104912.32"; exon_number "6";
chr2	StringTie	exon	196672345	196672437	1000	+	.	gene_id "MSTRG.104912"; transcript_id "MSTRG.104912.32"; exon_number "7";
chr2	StringTie	exon	196674241	196674348	1000	+	.	gene_id "MSTRG.104912"; transcript_id "MSTRG.104912.32"; exon_number "8";
chr2	StringTie	exon	196676143	196676267	1000	+	.	gene_id "MSTRG.104912"; transcript_id "MSTRG.104912.32"; exon_number "9";
chr2	StringTie	exon	196676554	196676731	1000	+	.	gene_id "MSTRG.104912"; transcript_id "MSTRG.104912.32"; exon_number "10";
chr2	StringTie	exon	196677293	196677361	1000	+	.	gene_id "MSTRG.104912"; transcript_id "MSTRG.104912.32"; exon_number "11";
chr2	StringTie	exon	196701109	196701180	1000	+	.	gene_id "MSTRG.104912"; transcript_id "MSTRG.104912.32"; exon_number "12";
chr2	StringTie	exon	196712145	196712252	1000	+	.	gene_id "MSTRG.104912"; transcript_id "MSTRG.104912.32"; exon_number "13";
chr2	StringTie	exon	196718503	196718631	1000	+	.	gene_id "MSTRG.104912"; transcript_id "MSTRG.104912.32"; exon_number "14";
chr2	StringTie	exon	196719497	196719666	1000	+	.	gene_id "MSTRG.104912"; transcript_id "MSTRG.104912.32"; exon_number "15";
chr2	StringTie	exon	196720575	196720668	1000	+	.	gene_id "MSTRG.104912"; transcript_id "MSTRG.104912.32"; exon_number "16";
chr2	StringTie	exon	196721522	196721691	1000	+	.	gene_id "MSTRG.104912"; transcript_id "MSTRG.104912.32"; exon_number "17";
chr2	StringTie	exon	196725973	196726099	1000	+	.	gene_id "MSTRG.104912"; transcript_id "MSTRG.104912.32"; exon_number "18";
chr2	StringTie	exon	196729193	196729861	1000	+	.	gene_id "MSTRG.104912"; transcript_id "MSTRG.104912.32"; exon_number "19";
chr2	StringTie	exon	196729957	196730118	1000	+	.	gene_id "MSTRG.104912"; transcript_id "MSTRG.104912.32"; exon_number "20";
chr2	StringTie	exon	196730859	196730945	1000	+	.	gene_id "MSTRG.104912"; transcript_id "MSTRG.104912.32"; exon_number "21";
chr2	StringTie	exon	196732033	196732152	1000	+	.	gene_id "MSTRG.104912"; transcript_id "MSTRG.104912.32"; exon_number "22";
chr2	StringTie	exon	196732446	196732838	1000	+	.	gene_id "MSTRG.104912"; transcript_id "MSTRG.104912.32"; exon_number "23";
chr2	StringTie	transcript	196639654	196732878	1000	+	.	gene_id "MSTRG.104912"; transcript_id "MSTRG.104912.33";
chr2	StringTie	exon	196639654	196639778	1000	+	.	gene_id "MSTRG.104912"; transcript_id "MSTRG.104912.33"; exon_number "1";
chr2	StringTie	exon	196656633	196656853	1000	+	.	gene_id "MSTRG.104912"; transcript_id "MSTRG.104912.33"; exon_number "2";
chr2	StringTie	exon	196656958	196657136	1000	+	.	gene_id "MSTRG.104912"; transcript_id "MSTRG.104912.33"; exon_number "3";
chr2	StringTie	exon	196658792	196658860	1000	+	.	gene_id "MSTRG.104912"; transcript_id "MSTRG.104912.33"; exon_number "4";
chr2	StringTie	exon	196669833	196669876	1000	+	.	gene_id "MSTRG.104912"; transcript_id "MSTRG.104912.33"; exon_number "5";
chr2	StringTie	exon	196674241	196674348	1000	+	.	gene_id "MSTRG.104912"; transcript_id "MSTRG.104912.33"; exon_number "6";
chr2	StringTie	exon	196676143	196676267	1000	+	.	gene_id "MSTRG.104912"; transcript_id "MSTRG.104912.33"; exon_number "7";
chr2	StringTie	exon	196676554	196676731	1000	+	.	gene_id "MSTRG.104912"; transcript_id "MSTRG.104912.33"; exon_number "8";
chr2	StringTie	exon	196677115	196677192	1000	+	.	gene_id "MSTRG.104912"; transcript_id "MSTRG.104912.33"; exon_number "9";
chr2	StringTie	exon	196677293	196677361	1000	+	.	gene_id "MSTRG.104912"; transcript_id "MSTRG.104912.33"; exon_number "10";
chr2	StringTie	exon	196695046	196695159	1000	+	.	gene_id "MSTRG.104912"; transcript_id "MSTRG.104912.33"; exon_number "11";
chr2	StringTie	exon	196701109	196701180	1000	+	.	gene_id "MSTRG.104912"; transcript_id "MSTRG.104912.33"; exon_number "12";
chr2	StringTie	exon	196712145	196712252	1000	+	.	gene_id "MSTRG.104912"; transcript_id "MSTRG.104912.33"; exon_number "13";
chr2	StringTie	exon	196718503	196718631	1000	+	.	gene_id "MSTRG.104912"; transcript_id "MSTRG.104912.33"; exon_number "14";
chr2	StringTie	exon	196719497	196719666	1000	+	.	gene_id "MSTRG.104912"; transcript_id "MSTRG.104912.33"; exon_number "15";
chr2	StringTie	exon	196720575	196720668	1000	+	.	gene_id "MSTRG.104912"; transcript_id "MSTRG.104912.33"; exon_number "16";
chr2	StringTie	exon	196721522	196721691	1000	+	.	gene_id "MSTRG.104912"; transcript_id "MSTRG.104912.33"; exon_number "17";
chr2	StringTie	exon	196725973	196726099	1000	+	.	gene_id "MSTRG.104912"; transcript_id "MSTRG.104912.33"; exon_number "18";
chr2	StringTie	exon	196729193	196729387	1000	+	.	gene_id "MSTRG.104912"; transcript_id "MSTRG.104912.33"; exon_number "19";
chr2	StringTie	exon	196729793	196729861	1000	+	.	gene_id "MSTRG.104912"; transcript_id "MSTRG.104912.33"; exon_number "20";
chr2	StringTie	exon	196729957	196730118	1000	+	.	gene_id "MSTRG.104912"; transcript_id "MSTRG.104912.33"; exon_number "21";
chr2	StringTie	exon	196730859	196730945	1000	+	.	gene_id "MSTRG.104912"; transcript_id "MSTRG.104912.33"; exon_number "22";
chr2	StringTie	exon	196732033	196732152	1000	+	.	gene_id "MSTRG.104912"; transcript_id "MSTRG.104912.33"; exon_number "23";
chr2	StringTie	exon	196732446	196732878	1000	+	.	gene_id "MSTRG.104912"; transcript_id "MSTRG.104912.33"; exon_number "24";
chr2	StringTie	transcript	196639654	196732802	1000	+	.	gene_id "MSTRG.104912"; transcript_id "MSTRG.104912.34";
chr2	StringTie	exon	196639654	196639778	1000	+	.	gene_id "MSTRG.104912"; transcript_id "MSTRG.104912.34"; exon_number "1";
chr2	StringTie	exon	196656633	196656853	1000	+	.	gene_id "MSTRG.104912"; transcript_id "MSTRG.104912.34"; exon_number "2";
chr2	StringTie	exon	196656958	196657136	1000	+	.	gene_id "MSTRG.104912"; transcript_id "MSTRG.104912.34"; exon_number "3";
chr2	StringTie	exon	196658792	196658860	1000	+	.	gene_id "MSTRG.104912"; transcript_id "MSTRG.104912.34"; exon_number "4";
chr2	StringTie	exon	196669833	196669876	1000	+	.	gene_id "MSTRG.104912"; transcript_id "MSTRG.104912.34"; exon_number "5";
chr2	StringTie	exon	196674241	196674348	1000	+	.	gene_id "MSTRG.104912"; transcript_id "MSTRG.104912.34"; exon_number "6";
chr2	StringTie	exon	196676143	196676267	1000	+	.	gene_id "MSTRG.104912"; transcript_id "MSTRG.104912.34"; exon_number "7";
chr2	StringTie	exon	196676554	196676731	1000	+	.	gene_id "MSTRG.104912"; transcript_id "MSTRG.104912.34"; exon_number "8";
chr2	StringTie	exon	196677293	196677361	1000	+	.	gene_id "MSTRG.104912"; transcript_id "MSTRG.104912.34"; exon_number "9";
chr2	StringTie	exon	196695046	196695159	1000	+	.	gene_id "MSTRG.104912"; transcript_id "MSTRG.104912.34"; exon_number "10";
chr2	StringTie	exon	196701109	196701180	1000	+	.	gene_id "MSTRG.104912"; transcript_id "MSTRG.104912.34"; exon_number "11";
chr2	StringTie	exon	196712145	196712252	1000	+	.	gene_id "MSTRG.104912"; transcript_id "MSTRG.104912.34"; exon_number "12";
chr2	StringTie	exon	196718503	196718631	1000	+	.	gene_id "MSTRG.104912"; transcript_id "MSTRG.104912.34"; exon_number "13";
chr2	StringTie	exon	196719497	196719666	1000	+	.	gene_id "MSTRG.104912"; transcript_id "MSTRG.104912.34"; exon_number "14";
chr2	StringTie	exon	196720575	196720668	1000	+	.	gene_id "MSTRG.104912"; transcript_id "MSTRG.104912.34"; exon_number "15";
chr2	StringTie	exon	196721522	196721691	1000	+	.	gene_id "MSTRG.104912"; transcript_id "MSTRG.104912.34"; exon_number "16";
chr2	StringTie	exon	196725973	196726099	1000	+	.	gene_id "MSTRG.104912"; transcript_id "MSTRG.104912.34"; exon_number "17";
chr2	StringTie	exon	196729793	196729861	1000	+	.	gene_id "MSTRG.104912"; transcript_id "MSTRG.104912.34"; exon_number "18";
chr2	StringTie	exon	196729957	196730118	1000	+	.	gene_id "MSTRG.104912"; transcript_id "MSTRG.104912.34"; exon_number "19";
chr2	StringTie	exon	196730859	196730945	1000	+	.	gene_id "MSTRG.104912"; transcript_id "MSTRG.104912.34"; exon_number "20";
chr2	StringTie	exon	196732033	196732152	1000	+	.	gene_id "MSTRG.104912"; transcript_id "MSTRG.104912.34"; exon_number "21";
chr2	StringTie	exon	196732446	196732802	1000	+	.	gene_id "MSTRG.104912"; transcript_id "MSTRG.104912.34"; exon_number "22";
chr2	StringTie	transcript	196639654	196732799	1000	+	.	gene_id "MSTRG.104912"; transcript_id "MSTRG.104912.35";
chr2	StringTie	exon	196639654	196639778	1000	+	.	gene_id "MSTRG.104912"; transcript_id "MSTRG.104912.35"; exon_number "1";
chr2	StringTie	exon	196656633	196657136	1000	+	.	gene_id "MSTRG.104912"; transcript_id "MSTRG.104912.35"; exon_number "2";
chr2	StringTie	exon	196658792	196658860	1000	+	.	gene_id "MSTRG.104912"; transcript_id "MSTRG.104912.35"; exon_number "3";
chr2	StringTie	exon	196669833	196669876	1000	+	.	gene_id "MSTRG.104912"; transcript_id "MSTRG.104912.35"; exon_number "4";
chr2	StringTie	exon	196672345	196672437	1000	+	.	gene_id "MSTRG.104912"; transcript_id "MSTRG.104912.35"; exon_number "5";
chr2	StringTie	exon	196674241	196674348	1000	+	.	gene_id "MSTRG.104912"; transcript_id "MSTRG.104912.35"; exon_number "6";
chr2	StringTie	exon	196676143	196676267	1000	+	.	gene_id "MSTRG.104912"; transcript_id "MSTRG.104912.35"; exon_number "7";
chr2	StringTie	exon	196676554	196676731	1000	+	.	gene_id "MSTRG.104912"; transcript_id "MSTRG.104912.35"; exon_number "8";
chr2	StringTie	exon	196677115	196677192	1000	+	.	gene_id "MSTRG.104912"; transcript_id "MSTRG.104912.35"; exon_number "9";
chr2	StringTie	exon	196677293	196677361	1000	+	.	gene_id "MSTRG.104912"; transcript_id "MSTRG.104912.35"; exon_number "10";
chr2	StringTie	exon	196695046	196695159	1000	+	.	gene_id "MSTRG.104912"; transcript_id "MSTRG.104912.35"; exon_number "11";
chr2	StringTie	exon	196701109	196701180	1000	+	.	gene_id "MSTRG.104912"; transcript_id "MSTRG.104912.35"; exon_number "12";
chr2	StringTie	exon	196718503	196718631	1000	+	.	gene_id "MSTRG.104912"; transcript_id "MSTRG.104912.35"; exon_number "13";
chr2	StringTie	exon	196719497	196719666	1000	+	.	gene_id "MSTRG.104912"; transcript_id "MSTRG.104912.35"; exon_number "14";
chr2	StringTie	exon	196720575	196720668	1000	+	.	gene_id "MSTRG.104912"; transcript_id "MSTRG.104912.35"; exon_number "15";
chr2	StringTie	exon	196721522	196721691	1000	+	.	gene_id "MSTRG.104912"; transcript_id "MSTRG.104912.35"; exon_number "16";
chr2	StringTie	exon	196725973	196726099	1000	+	.	gene_id "MSTRG.104912"; transcript_id "MSTRG.104912.35"; exon_number "17";
chr2	StringTie	exon	196729193	196729685	1000	+	.	gene_id "MSTRG.104912"; transcript_id "MSTRG.104912.35"; exon_number "18";
chr2	StringTie	exon	196729793	196729861	1000	+	.	gene_id "MSTRG.104912"; transcript_id "MSTRG.104912.35"; exon_number "19";
chr2	StringTie	exon	196729957	196730118	1000	+	.	gene_id "MSTRG.104912"; transcript_id "MSTRG.104912.35"; exon_number "20";
chr2	StringTie	exon	196730859	196730945	1000	+	.	gene_id "MSTRG.104912"; transcript_id "MSTRG.104912.35"; exon_number "21";
chr2	StringTie	exon	196732033	196732152	1000	+	.	gene_id "MSTRG.104912"; transcript_id "MSTRG.104912.35"; exon_number "22";
chr2	StringTie	exon	196732446	196732799	1000	+	.	gene_id "MSTRG.104912"; transcript_id "MSTRG.104912.35"; exon_number "23";
chr2	StringTie	transcript	196639654	196732803	1000	+	.	gene_id "MSTRG.104912"; transcript_id "MSTRG.104912.36";
chr2	StringTie	exon	196639654	196639778	1000	+	.	gene_id "MSTRG.104912"; transcript_id "MSTRG.104912.36"; exon_number "1";
chr2	StringTie	exon	196646341	196646504	1000	+	.	gene_id "MSTRG.104912"; transcript_id "MSTRG.104912.36"; exon_number "2";
chr2	StringTie	exon	196656633	196656853	1000	+	.	gene_id "MSTRG.104912"; transcript_id "MSTRG.104912.36"; exon_number "3";
chr2	StringTie	exon	196656958	196657136	1000	+	.	gene_id "MSTRG.104912"; transcript_id "MSTRG.104912.36"; exon_number "4";
chr2	StringTie	exon	196658792	196658860	1000	+	.	gene_id "MSTRG.104912"; transcript_id "MSTRG.104912.36"; exon_number "5";
chr2	StringTie	exon	196669833	196669876	1000	+	.	gene_id "MSTRG.104912"; transcript_id "MSTRG.104912.36"; exon_number "6";
chr2	StringTie	exon	196672345	196672437	1000	+	.	gene_id "MSTRG.104912"; transcript_id "MSTRG.104912.36"; exon_number "7";
chr2	StringTie	exon	196674241	196674348	1000	+	.	gene_id "MSTRG.104912"; transcript_id "MSTRG.104912.36"; exon_number "8";
chr2	StringTie	exon	196676143	196676267	1000	+	.	gene_id "MSTRG.104912"; transcript_id "MSTRG.104912.36"; exon_number "9";
chr2	StringTie	exon	196676554	196676731	1000	+	.	gene_id "MSTRG.104912"; transcript_id "MSTRG.104912.36"; exon_number "10";
chr2	StringTie	exon	196677293	196677361	1000	+	.	gene_id "MSTRG.104912"; transcript_id "MSTRG.104912.36"; exon_number "11";
chr2	StringTie	exon	196695046	196695159	1000	+	.	gene_id "MSTRG.104912"; transcript_id "MSTRG.104912.36"; exon_number "12";
chr2	StringTie	exon	196701109	196701180	1000	+	.	gene_id "MSTRG.104912"; transcript_id "MSTRG.104912.36"; exon_number "13";
chr2	StringTie	exon	196712145	196712252	1000	+	.	gene_id "MSTRG.104912"; transcript_id "MSTRG.104912.36"; exon_number "14";
chr2	StringTie	exon	196718503	196718631	1000	+	.	gene_id "MSTRG.104912"; transcript_id "MSTRG.104912.36"; exon_number "15";
chr2	StringTie	exon	196719497	196719666	1000	+	.	gene_id "MSTRG.104912"; transcript_id "MSTRG.104912.36"; exon_number "16";
chr2	StringTie	exon	196720575	196720668	1000	+	.	gene_id "MSTRG.104912"; transcript_id "MSTRG.104912.36"; exon_number "17";
chr2	StringTie	exon	196721522	196721691	1000	+	.	gene_id "MSTRG.104912"; transcript_id "MSTRG.104912.36"; exon_number "18";
chr2	StringTie	exon	196725973	196726099	1000	+	.	gene_id "MSTRG.104912"; transcript_id "MSTRG.104912.36"; exon_number "19";
chr2	StringTie	exon	196729793	196729861	1000	+	.	gene_id "MSTRG.104912"; transcript_id "MSTRG.104912.36"; exon_number "20";
chr2	StringTie	exon	196729957	196730118	1000	+	.	gene_id "MSTRG.104912"; transcript_id "MSTRG.104912.36"; exon_number "21";
chr2	StringTie	exon	196730859	196730945	1000	+	.	gene_id "MSTRG.104912"; transcript_id "MSTRG.104912.36"; exon_number "22";
chr2	StringTie	exon	196732033	196732152	1000	+	.	gene_id "MSTRG.104912"; transcript_id "MSTRG.104912.36"; exon_number "23";
chr2	StringTie	exon	196732446	196732803	1000	+	.	gene_id "MSTRG.104912"; transcript_id "MSTRG.104912.36"; exon_number "24";
chr2	StringTie	transcript	196639655	196732890	1000	+	.	gene_id "MSTRG.104912"; transcript_id "MSTRG.104912.37";
chr2	StringTie	exon	196639655	196639778	1000	+	.	gene_id "MSTRG.104912"; transcript_id "MSTRG.104912.37"; exon_number "1";
chr2	StringTie	exon	196646341	196646504	1000	+	.	gene_id "MSTRG.104912"; transcript_id "MSTRG.104912.37"; exon_number "2";
chr2	StringTie	exon	196650439	196650536	1000	+	.	gene_id "MSTRG.104912"; transcript_id "MSTRG.104912.37"; exon_number "3";
chr2	StringTie	exon	196656633	196656853	1000	+	.	gene_id "MSTRG.104912"; transcript_id "MSTRG.104912.37"; exon_number "4";
chr2	StringTie	exon	196656958	196657136	1000	+	.	gene_id "MSTRG.104912"; transcript_id "MSTRG.104912.37"; exon_number "5";
chr2	StringTie	exon	196658792	196658860	1000	+	.	gene_id "MSTRG.104912"; transcript_id "MSTRG.104912.37"; exon_number "6";
chr2	StringTie	exon	196669833	196669876	1000	+	.	gene_id "MSTRG.104912"; transcript_id "MSTRG.104912.37"; exon_number "7";
chr2	StringTie	exon	196672345	196672437	1000	+	.	gene_id "MSTRG.104912"; transcript_id "MSTRG.104912.37"; exon_number "8";
chr2	StringTie	exon	196674241	196674348	1000	+	.	gene_id "MSTRG.104912"; transcript_id "MSTRG.104912.37"; exon_number "9";
chr2	StringTie	exon	196676143	196676267	1000	+	.	gene_id "MSTRG.104912"; transcript_id "MSTRG.104912.37"; exon_number "10";
chr2	StringTie	exon	196676554	196676731	1000	+	.	gene_id "MSTRG.104912"; transcript_id "MSTRG.104912.37"; exon_number "11";
chr2	StringTie	exon	196677293	196677361	1000	+	.	gene_id "MSTRG.104912"; transcript_id "MSTRG.104912.37"; exon_number "12";
chr2	StringTie	exon	196695046	196695159	1000	+	.	gene_id "MSTRG.104912"; transcript_id "MSTRG.104912.37"; exon_number "13";
chr2	StringTie	exon	196701109	196701180	1000	+	.	gene_id "MSTRG.104912"; transcript_id "MSTRG.104912.37"; exon_number "14";
chr2	StringTie	exon	196712145	196712252	1000	+	.	gene_id "MSTRG.104912"; transcript_id "MSTRG.104912.37"; exon_number "15";
chr2	StringTie	exon	196718503	196718631	1000	+	.	gene_id "MSTRG.104912"; transcript_id "MSTRG.104912.37"; exon_number "16";
chr2	StringTie	exon	196719497	196719666	1000	+	.	gene_id "MSTRG.104912"; transcript_id "MSTRG.104912.37"; exon_number "17";
chr2	StringTie	exon	196720575	196720668	1000	+	.	gene_id "MSTRG.104912"; transcript_id "MSTRG.104912.37"; exon_number "18";
chr2	StringTie	exon	196721522	196721691	1000	+	.	gene_id "MSTRG.104912"; transcript_id "MSTRG.104912.37"; exon_number "19";
chr2	StringTie	exon	196725973	196726099	1000	+	.	gene_id "MSTRG.104912"; transcript_id "MSTRG.104912.37"; exon_number "20";
chr2	StringTie	exon	196729193	196729861	1000	+	.	gene_id "MSTRG.104912"; transcript_id "MSTRG.104912.37"; exon_number "21";
chr2	StringTie	exon	196729957	196730118	1000	+	.	gene_id "MSTRG.104912"; transcript_id "MSTRG.104912.37"; exon_number "22";
chr2	StringTie	exon	196730859	196730945	1000	+	.	gene_id "MSTRG.104912"; transcript_id "MSTRG.104912.37"; exon_number "23";
chr2	StringTie	exon	196732033	196732152	1000	+	.	gene_id "MSTRG.104912"; transcript_id "MSTRG.104912.37"; exon_number "24";
chr2	StringTie	exon	196732446	196732890	1000	+	.	gene_id "MSTRG.104912"; transcript_id "MSTRG.104912.37"; exon_number "25";
chr2	StringTie	transcript	196639655	196732977	1000	+	.	gene_id "MSTRG.104912"; transcript_id "MSTRG.104912.38";
chr2	StringTie	exon	196639655	196639778	1000	+	.	gene_id "MSTRG.104912"; transcript_id "MSTRG.104912.38"; exon_number "1";
chr2	StringTie	exon	196656633	196656853	1000	+	.	gene_id "MSTRG.104912"; transcript_id "MSTRG.104912.38"; exon_number "2";
chr2	StringTie	exon	196656958	196657136	1000	+	.	gene_id "MSTRG.104912"; transcript_id "MSTRG.104912.38"; exon_number "3";
chr2	StringTie	exon	196658792	196658860	1000	+	.	gene_id "MSTRG.104912"; transcript_id "MSTRG.104912.38"; exon_number "4";
chr2	StringTie	exon	196669833	196669876	1000	+	.	gene_id "MSTRG.104912"; transcript_id "MSTRG.104912.38"; exon_number "5";
chr2	StringTie	exon	196672345	196672437	1000	+	.	gene_id "MSTRG.104912"; transcript_id "MSTRG.104912.38"; exon_number "6";
chr2	StringTie	exon	196674241	196674348	1000	+	.	gene_id "MSTRG.104912"; transcript_id "MSTRG.104912.38"; exon_number "7";
chr2	StringTie	exon	196676143	196676267	1000	+	.	gene_id "MSTRG.104912"; transcript_id "MSTRG.104912.38"; exon_number "8";
chr2	StringTie	exon	196676554	196676731	1000	+	.	gene_id "MSTRG.104912"; transcript_id "MSTRG.104912.38"; exon_number "9";
chr2	StringTie	exon	196677293	196677361	1000	+	.	gene_id "MSTRG.104912"; transcript_id "MSTRG.104912.38"; exon_number "10";
chr2	StringTie	exon	196701109	196701180	1000	+	.	gene_id "MSTRG.104912"; transcript_id "MSTRG.104912.38"; exon_number "11";
chr2	StringTie	exon	196712145	196712252	1000	+	.	gene_id "MSTRG.104912"; transcript_id "MSTRG.104912.38"; exon_number "12";
chr2	StringTie	exon	196718503	196718631	1000	+	.	gene_id "MSTRG.104912"; transcript_id "MSTRG.104912.38"; exon_number "13";
chr2	StringTie	exon	196719497	196719666	1000	+	.	gene_id "MSTRG.104912"; transcript_id "MSTRG.104912.38"; exon_number "14";
chr2	StringTie	exon	196720575	196720668	1000	+	.	gene_id "MSTRG.104912"; transcript_id "MSTRG.104912.38"; exon_number "15";
chr2	StringTie	exon	196721522	196721691	1000	+	.	gene_id "MSTRG.104912"; transcript_id "MSTRG.104912.38"; exon_number "16";
chr2	StringTie	exon	196725973	196726099	1000	+	.	gene_id "MSTRG.104912"; transcript_id "MSTRG.104912.38"; exon_number "17";
chr2	StringTie	exon	196729193	196729387	1000	+	.	gene_id "MSTRG.104912"; transcript_id "MSTRG.104912.38"; exon_number "18";
chr2	StringTie	exon	196729793	196729861	1000	+	.	gene_id "MSTRG.104912"; transcript_id "MSTRG.104912.38"; exon_number "19";
chr2	StringTie	exon	196729957	196730118	1000	+	.	gene_id "MSTRG.104912"; transcript_id "MSTRG.104912.38"; exon_number "20";
chr2	StringTie	exon	196730859	196730945	1000	+	.	gene_id "MSTRG.104912"; transcript_id "MSTRG.104912.38"; exon_number "21";
chr2	StringTie	exon	196732033	196732152	1000	+	.	gene_id "MSTRG.104912"; transcript_id "MSTRG.104912.38"; exon_number "22";
chr2	StringTie	exon	196732446	196732977	1000	+	.	gene_id "MSTRG.104912"; transcript_id "MSTRG.104912.38"; exon_number "23";
chr2	StringTie	transcript	196639658	196732808	1000	+	.	gene_id "MSTRG.104912"; transcript_id "MSTRG.104912.39";
chr2	StringTie	exon	196639658	196639778	1000	+	.	gene_id "MSTRG.104912"; transcript_id "MSTRG.104912.39"; exon_number "1";
chr2	StringTie	exon	196656633	196656853	1000	+	.	gene_id "MSTRG.104912"; transcript_id "MSTRG.104912.39"; exon_number "2";
chr2	StringTie	exon	196656958	196657136	1000	+	.	gene_id "MSTRG.104912"; transcript_id "MSTRG.104912.39"; exon_number "3";
chr2	StringTie	exon	196658792	196658860	1000	+	.	gene_id "MSTRG.104912"; transcript_id "MSTRG.104912.39"; exon_number "4";
chr2	StringTie	exon	196669833	196669876	1000	+	.	gene_id "MSTRG.104912"; transcript_id "MSTRG.104912.39"; exon_number "5";
chr2	StringTie	exon	196674241	196674348	1000	+	.	gene_id "MSTRG.104912"; transcript_id "MSTRG.104912.39"; exon_number "6";
chr2	StringTie	exon	196676143	196676267	1000	+	.	gene_id "MSTRG.104912"; transcript_id "MSTRG.104912.39"; exon_number "7";
chr2	StringTie	exon	196676554	196676731	1000	+	.	gene_id "MSTRG.104912"; transcript_id "MSTRG.104912.39"; exon_number "8";
chr2	StringTie	exon	196677293	196677361	1000	+	.	gene_id "MSTRG.104912"; transcript_id "MSTRG.104912.39"; exon_number "9";
chr2	StringTie	exon	196701109	196701180	1000	+	.	gene_id "MSTRG.104912"; transcript_id "MSTRG.104912.39"; exon_number "10";
chr2	StringTie	exon	196712145	196712252	1000	+	.	gene_id "MSTRG.104912"; transcript_id "MSTRG.104912.39"; exon_number "11";
chr2	StringTie	exon	196718503	196718631	1000	+	.	gene_id "MSTRG.104912"; transcript_id "MSTRG.104912.39"; exon_number "12";
chr2	StringTie	exon	196719497	196719666	1000	+	.	gene_id "MSTRG.104912"; transcript_id "MSTRG.104912.39"; exon_number "13";
chr2	StringTie	exon	196720575	196720668	1000	+	.	gene_id "MSTRG.104912"; transcript_id "MSTRG.104912.39"; exon_number "14";
chr2	StringTie	exon	196721522	196721691	1000	+	.	gene_id "MSTRG.104912"; transcript_id "MSTRG.104912.39"; exon_number "15";
chr2	StringTie	exon	196725973	196726099	1000	+	.	gene_id "MSTRG.104912"; transcript_id "MSTRG.104912.39"; exon_number "16";
chr2	StringTie	exon	196729193	196729861	1000	+	.	gene_id "MSTRG.104912"; transcript_id "MSTRG.104912.39"; exon_number "17";
chr2	StringTie	exon	196729957	196730118	1000	+	.	gene_id "MSTRG.104912"; transcript_id "MSTRG.104912.39"; exon_number "18";
chr2	StringTie	exon	196730859	196730945	1000	+	.	gene_id "MSTRG.104912"; transcript_id "MSTRG.104912.39"; exon_number "19";
chr2	StringTie	exon	196732033	196732152	1000	+	.	gene_id "MSTRG.104912"; transcript_id "MSTRG.104912.39"; exon_number "20";
chr2	StringTie	exon	196732446	196732808	1000	+	.	gene_id "MSTRG.104912"; transcript_id "MSTRG.104912.39"; exon_number "21";
chr2	StringTie	transcript	196639515	196732928	1000	+	.	gene_id "MSTRG.104912"; transcript_id "MSTRG.104912.4";
chr2	StringTie	exon	196639515	196639778	1000	+	.	gene_id "MSTRG.104912"; transcript_id "MSTRG.104912.4"; exon_number "1";
chr2	StringTie	exon	196646341	196646504	1000	+	.	gene_id "MSTRG.104912"; transcript_id "MSTRG.104912.4"; exon_number "2";
chr2	StringTie	exon	196656633	196656853	1000	+	.	gene_id "MSTRG.104912"; transcript_id "MSTRG.104912.4"; exon_number "3";
chr2	StringTie	exon	196656958	196657136	1000	+	.	gene_id "MSTRG.104912"; transcript_id "MSTRG.104912.4"; exon_number "4";
chr2	StringTie	exon	196658792	196658860	1000	+	.	gene_id "MSTRG.104912"; transcript_id "MSTRG.104912.4"; exon_number "5";
chr2	StringTie	exon	196669833	196669876	1000	+	.	gene_id "MSTRG.104912"; transcript_id "MSTRG.104912.4"; exon_number "6";
chr2	StringTie	exon	196672345	196672437	1000	+	.	gene_id "MSTRG.104912"; transcript_id "MSTRG.104912.4"; exon_number "7";
chr2	StringTie	exon	196674241	196674348	1000	+	.	gene_id "MSTRG.104912"; transcript_id "MSTRG.104912.4"; exon_number "8";
chr2	StringTie	exon	196676143	196676267	1000	+	.	gene_id "MSTRG.104912"; transcript_id "MSTRG.104912.4"; exon_number "9";
chr2	StringTie	exon	196676554	196676731	1000	+	.	gene_id "MSTRG.104912"; transcript_id "MSTRG.104912.4"; exon_number "10";
chr2	StringTie	exon	196677115	196677192	1000	+	.	gene_id "MSTRG.104912"; transcript_id "MSTRG.104912.4"; exon_number "11";
chr2	StringTie	exon	196677293	196677361	1000	+	.	gene_id "MSTRG.104912"; transcript_id "MSTRG.104912.4"; exon_number "12";
chr2	StringTie	exon	196701109	196701180	1000	+	.	gene_id "MSTRG.104912"; transcript_id "MSTRG.104912.4"; exon_number "13";
chr2	StringTie	exon	196712145	196712252	1000	+	.	gene_id "MSTRG.104912"; transcript_id "MSTRG.104912.4"; exon_number "14";
chr2	StringTie	exon	196718503	196718631	1000	+	.	gene_id "MSTRG.104912"; transcript_id "MSTRG.104912.4"; exon_number "15";
chr2	StringTie	exon	196719497	196719666	1000	+	.	gene_id "MSTRG.104912"; transcript_id "MSTRG.104912.4"; exon_number "16";
chr2	StringTie	exon	196720575	196720668	1000	+	.	gene_id "MSTRG.104912"; transcript_id "MSTRG.104912.4"; exon_number "17";
chr2	StringTie	exon	196721522	196721691	1000	+	.	gene_id "MSTRG.104912"; transcript_id "MSTRG.104912.4"; exon_number "18";
chr2	StringTie	exon	196725973	196726099	1000	+	.	gene_id "MSTRG.104912"; transcript_id "MSTRG.104912.4"; exon_number "19";
chr2	StringTie	exon	196729193	196729861	1000	+	.	gene_id "MSTRG.104912"; transcript_id "MSTRG.104912.4"; exon_number "20";
chr2	StringTie	exon	196729957	196730118	1000	+	.	gene_id "MSTRG.104912"; transcript_id "MSTRG.104912.4"; exon_number "21";
chr2	StringTie	exon	196730859	196730945	1000	+	.	gene_id "MSTRG.104912"; transcript_id "MSTRG.104912.4"; exon_number "22";
chr2	StringTie	exon	196732033	196732152	1000	+	.	gene_id "MSTRG.104912"; transcript_id "MSTRG.104912.4"; exon_number "23";
chr2	StringTie	exon	196732446	196732928	1000	+	.	gene_id "MSTRG.104912"; transcript_id "MSTRG.104912.4"; exon_number "24";
chr2	StringTie	transcript	196639659	196734271	1000	+	.	gene_id "MSTRG.104912"; transcript_id "MSTRG.104912.40";
chr2	StringTie	exon	196639659	196639778	1000	+	.	gene_id "MSTRG.104912"; transcript_id "MSTRG.104912.40"; exon_number "1";
chr2	StringTie	exon	196656633	196656853	1000	+	.	gene_id "MSTRG.104912"; transcript_id "MSTRG.104912.40"; exon_number "2";
chr2	StringTie	exon	196656958	196657136	1000	+	.	gene_id "MSTRG.104912"; transcript_id "MSTRG.104912.40"; exon_number "3";
chr2	StringTie	exon	196658792	196658860	1000	+	.	gene_id "MSTRG.104912"; transcript_id "MSTRG.104912.40"; exon_number "4";
chr2	StringTie	exon	196669833	196669876	1000	+	.	gene_id "MSTRG.104912"; transcript_id "MSTRG.104912.40"; exon_number "5";
chr2	StringTie	exon	196672345	196672437	1000	+	.	gene_id "MSTRG.104912"; transcript_id "MSTRG.104912.40"; exon_number "6";
chr2	StringTie	exon	196674241	196674348	1000	+	.	gene_id "MSTRG.104912"; transcript_id "MSTRG.104912.40"; exon_number "7";
chr2	StringTie	exon	196676143	196676267	1000	+	.	gene_id "MSTRG.104912"; transcript_id "MSTRG.104912.40"; exon_number "8";
chr2	StringTie	exon	196676554	196676731	1000	+	.	gene_id "MSTRG.104912"; transcript_id "MSTRG.104912.40"; exon_number "9";
chr2	StringTie	exon	196677293	196677361	1000	+	.	gene_id "MSTRG.104912"; transcript_id "MSTRG.104912.40"; exon_number "10";
chr2	StringTie	exon	196695046	196695159	1000	+	.	gene_id "MSTRG.104912"; transcript_id "MSTRG.104912.40"; exon_number "11";
chr2	StringTie	exon	196701109	196701180	1000	+	.	gene_id "MSTRG.104912"; transcript_id "MSTRG.104912.40"; exon_number "12";
chr2	StringTie	exon	196712145	196712252	1000	+	.	gene_id "MSTRG.104912"; transcript_id "MSTRG.104912.40"; exon_number "13";
chr2	StringTie	exon	196718503	196718631	1000	+	.	gene_id "MSTRG.104912"; transcript_id "MSTRG.104912.40"; exon_number "14";
chr2	StringTie	exon	196719497	196719666	1000	+	.	gene_id "MSTRG.104912"; transcript_id "MSTRG.104912.40"; exon_number "15";
chr2	StringTie	exon	196720575	196720668	1000	+	.	gene_id "MSTRG.104912"; transcript_id "MSTRG.104912.40"; exon_number "16";
chr2	StringTie	exon	196721522	196721691	1000	+	.	gene_id "MSTRG.104912"; transcript_id "MSTRG.104912.40"; exon_number "17";
chr2	StringTie	exon	196725973	196726099	1000	+	.	gene_id "MSTRG.104912"; transcript_id "MSTRG.104912.40"; exon_number "18";
chr2	StringTie	exon	196729793	196729861	1000	+	.	gene_id "MSTRG.104912"; transcript_id "MSTRG.104912.40"; exon_number "19";
chr2	StringTie	exon	196729957	196730118	1000	+	.	gene_id "MSTRG.104912"; transcript_id "MSTRG.104912.40"; exon_number "20";
chr2	StringTie	exon	196730859	196730945	1000	+	.	gene_id "MSTRG.104912"; transcript_id "MSTRG.104912.40"; exon_number "21";
chr2	StringTie	exon	196732033	196732152	1000	+	.	gene_id "MSTRG.104912"; transcript_id "MSTRG.104912.40"; exon_number "22";
chr2	StringTie	exon	196732446	196734271	1000	+	.	gene_id "MSTRG.104912"; transcript_id "MSTRG.104912.40"; exon_number "23";
chr2	StringTie	transcript	196639659	196732799	1000	+	.	gene_id "MSTRG.104912"; transcript_id "MSTRG.104912.41";
chr2	StringTie	exon	196639659	196639778	1000	+	.	gene_id "MSTRG.104912"; transcript_id "MSTRG.104912.41"; exon_number "1";
chr2	StringTie	exon	196656633	196656853	1000	+	.	gene_id "MSTRG.104912"; transcript_id "MSTRG.104912.41"; exon_number "2";
chr2	StringTie	exon	196656958	196657136	1000	+	.	gene_id "MSTRG.104912"; transcript_id "MSTRG.104912.41"; exon_number "3";
chr2	StringTie	exon	196658792	196658860	1000	+	.	gene_id "MSTRG.104912"; transcript_id "MSTRG.104912.41"; exon_number "4";
chr2	StringTie	exon	196669833	196669876	1000	+	.	gene_id "MSTRG.104912"; transcript_id "MSTRG.104912.41"; exon_number "5";
chr2	StringTie	exon	196672345	196672437	1000	+	.	gene_id "MSTRG.104912"; transcript_id "MSTRG.104912.41"; exon_number "6";
chr2	StringTie	exon	196674241	196674348	1000	+	.	gene_id "MSTRG.104912"; transcript_id "MSTRG.104912.41"; exon_number "7";
chr2	StringTie	exon	196676143	196676267	1000	+	.	gene_id "MSTRG.104912"; transcript_id "MSTRG.104912.41"; exon_number "8";
chr2	StringTie	exon	196676554	196676731	1000	+	.	gene_id "MSTRG.104912"; transcript_id "MSTRG.104912.41"; exon_number "9";
chr2	StringTie	exon	196677293	196677361	1000	+	.	gene_id "MSTRG.104912"; transcript_id "MSTRG.104912.41"; exon_number "10";
chr2	StringTie	exon	196695046	196695159	1000	+	.	gene_id "MSTRG.104912"; transcript_id "MSTRG.104912.41"; exon_number "11";
chr2	StringTie	exon	196701109	196701180	1000	+	.	gene_id "MSTRG.104912"; transcript_id "MSTRG.104912.41"; exon_number "12";
chr2	StringTie	exon	196718503	196718631	1000	+	.	gene_id "MSTRG.104912"; transcript_id "MSTRG.104912.41"; exon_number "13";
chr2	StringTie	exon	196719497	196719666	1000	+	.	gene_id "MSTRG.104912"; transcript_id "MSTRG.104912.41"; exon_number "14";
chr2	StringTie	exon	196720575	196720668	1000	+	.	gene_id "MSTRG.104912"; transcript_id "MSTRG.104912.41"; exon_number "15";
chr2	StringTie	exon	196721522	196721691	1000	+	.	gene_id "MSTRG.104912"; transcript_id "MSTRG.104912.41"; exon_number "16";
chr2	StringTie	exon	196725973	196726099	1000	+	.	gene_id "MSTRG.104912"; transcript_id "MSTRG.104912.41"; exon_number "17";
chr2	StringTie	exon	196729193	196729685	1000	+	.	gene_id "MSTRG.104912"; transcript_id "MSTRG.104912.41"; exon_number "18";
chr2	StringTie	exon	196729793	196729861	1000	+	.	gene_id "MSTRG.104912"; transcript_id "MSTRG.104912.41"; exon_number "19";
chr2	StringTie	exon	196729957	196730118	1000	+	.	gene_id "MSTRG.104912"; transcript_id "MSTRG.104912.41"; exon_number "20";
chr2	StringTie	exon	196730859	196730945	1000	+	.	gene_id "MSTRG.104912"; transcript_id "MSTRG.104912.41"; exon_number "21";
chr2	StringTie	exon	196732033	196732152	1000	+	.	gene_id "MSTRG.104912"; transcript_id "MSTRG.104912.41"; exon_number "22";
chr2	StringTie	exon	196732446	196732799	1000	+	.	gene_id "MSTRG.104912"; transcript_id "MSTRG.104912.41"; exon_number "23";
chr2	StringTie	transcript	196639659	196732812	1000	+	.	gene_id "MSTRG.104912"; transcript_id "MSTRG.104912.42";
chr2	StringTie	exon	196639659	196639778	1000	+	.	gene_id "MSTRG.104912"; transcript_id "MSTRG.104912.42"; exon_number "1";
chr2	StringTie	exon	196646341	196646504	1000	+	.	gene_id "MSTRG.104912"; transcript_id "MSTRG.104912.42"; exon_number "2";
chr2	StringTie	exon	196650439	196650536	1000	+	.	gene_id "MSTRG.104912"; transcript_id "MSTRG.104912.42"; exon_number "3";
chr2	StringTie	exon	196656633	196656853	1000	+	.	gene_id "MSTRG.104912"; transcript_id "MSTRG.104912.42"; exon_number "4";
chr2	StringTie	exon	196656958	196657136	1000	+	.	gene_id "MSTRG.104912"; transcript_id "MSTRG.104912.42"; exon_number "5";
chr2	StringTie	exon	196658792	196658860	1000	+	.	gene_id "MSTRG.104912"; transcript_id "MSTRG.104912.42"; exon_number "6";
chr2	StringTie	exon	196669833	196669876	1000	+	.	gene_id "MSTRG.104912"; transcript_id "MSTRG.104912.42"; exon_number "7";
chr2	StringTie	exon	196672345	196672437	1000	+	.	gene_id "MSTRG.104912"; transcript_id "MSTRG.104912.42"; exon_number "8";
chr2	StringTie	exon	196674241	196674348	1000	+	.	gene_id "MSTRG.104912"; transcript_id "MSTRG.104912.42"; exon_number "9";
chr2	StringTie	exon	196676143	196676267	1000	+	.	gene_id "MSTRG.104912"; transcript_id "MSTRG.104912.42"; exon_number "10";
chr2	StringTie	exon	196676554	196676731	1000	+	.	gene_id "MSTRG.104912"; transcript_id "MSTRG.104912.42"; exon_number "11";
chr2	StringTie	exon	196677115	196677192	1000	+	.	gene_id "MSTRG.104912"; transcript_id "MSTRG.104912.42"; exon_number "12";
chr2	StringTie	exon	196677293	196677361	1000	+	.	gene_id "MSTRG.104912"; transcript_id "MSTRG.104912.42"; exon_number "13";
chr2	StringTie	exon	196695046	196695159	1000	+	.	gene_id "MSTRG.104912"; transcript_id "MSTRG.104912.42"; exon_number "14";
chr2	StringTie	exon	196701109	196701180	1000	+	.	gene_id "MSTRG.104912"; transcript_id "MSTRG.104912.42"; exon_number "15";
chr2	StringTie	exon	196712145	196712252	1000	+	.	gene_id "MSTRG.104912"; transcript_id "MSTRG.104912.42"; exon_number "16";
chr2	StringTie	exon	196718503	196718631	1000	+	.	gene_id "MSTRG.104912"; transcript_id "MSTRG.104912.42"; exon_number "17";
chr2	StringTie	exon	196719497	196719666	1000	+	.	gene_id "MSTRG.104912"; transcript_id "MSTRG.104912.42"; exon_number "18";
chr2	StringTie	exon	196720575	196720668	1000	+	.	gene_id "MSTRG.104912"; transcript_id "MSTRG.104912.42"; exon_number "19";
chr2	StringTie	exon	196721522	196721691	1000	+	.	gene_id "MSTRG.104912"; transcript_id "MSTRG.104912.42"; exon_number "20";
chr2	StringTie	exon	196725973	196726099	1000	+	.	gene_id "MSTRG.104912"; transcript_id "MSTRG.104912.42"; exon_number "21";
chr2	StringTie	exon	196729193	196729685	1000	+	.	gene_id "MSTRG.104912"; transcript_id "MSTRG.104912.42"; exon_number "22";
chr2	StringTie	exon	196729793	196729861	1000	+	.	gene_id "MSTRG.104912"; transcript_id "MSTRG.104912.42"; exon_number "23";
chr2	StringTie	exon	196729957	196730118	1000	+	.	gene_id "MSTRG.104912"; transcript_id "MSTRG.104912.42"; exon_number "24";
chr2	StringTie	exon	196730859	196730945	1000	+	.	gene_id "MSTRG.104912"; transcript_id "MSTRG.104912.42"; exon_number "25";
chr2	StringTie	exon	196732033	196732152	1000	+	.	gene_id "MSTRG.104912"; transcript_id "MSTRG.104912.42"; exon_number "26";
chr2	StringTie	exon	196732446	196732812	1000	+	.	gene_id "MSTRG.104912"; transcript_id "MSTRG.104912.42"; exon_number "27";
chr2	StringTie	transcript	196639663	196732794	1000	+	.	gene_id "MSTRG.104912"; transcript_id "MSTRG.104912.43";
chr2	StringTie	exon	196639663	196639778	1000	+	.	gene_id "MSTRG.104912"; transcript_id "MSTRG.104912.43"; exon_number "1";
chr2	StringTie	exon	196656633	196656853	1000	+	.	gene_id "MSTRG.104912"; transcript_id "MSTRG.104912.43"; exon_number "2";
chr2	StringTie	exon	196656958	196657136	1000	+	.	gene_id "MSTRG.104912"; transcript_id "MSTRG.104912.43"; exon_number "3";
chr2	StringTie	exon	196658792	196658860	1000	+	.	gene_id "MSTRG.104912"; transcript_id "MSTRG.104912.43"; exon_number "4";
chr2	StringTie	exon	196669833	196669876	1000	+	.	gene_id "MSTRG.104912"; transcript_id "MSTRG.104912.43"; exon_number "5";
chr2	StringTie	exon	196672345	196672437	1000	+	.	gene_id "MSTRG.104912"; transcript_id "MSTRG.104912.43"; exon_number "6";
chr2	StringTie	exon	196674241	196674348	1000	+	.	gene_id "MSTRG.104912"; transcript_id "MSTRG.104912.43"; exon_number "7";
chr2	StringTie	exon	196676143	196676267	1000	+	.	gene_id "MSTRG.104912"; transcript_id "MSTRG.104912.43"; exon_number "8";
chr2	StringTie	exon	196676554	196676731	1000	+	.	gene_id "MSTRG.104912"; transcript_id "MSTRG.104912.43"; exon_number "9";
chr2	StringTie	exon	196677115	196677192	1000	+	.	gene_id "MSTRG.104912"; transcript_id "MSTRG.104912.43"; exon_number "10";
chr2	StringTie	exon	196677293	196677361	1000	+	.	gene_id "MSTRG.104912"; transcript_id "MSTRG.104912.43"; exon_number "11";
chr2	StringTie	exon	196695046	196695159	1000	+	.	gene_id "MSTRG.104912"; transcript_id "MSTRG.104912.43"; exon_number "12";
chr2	StringTie	exon	196701109	196701180	1000	+	.	gene_id "MSTRG.104912"; transcript_id "MSTRG.104912.43"; exon_number "13";
chr2	StringTie	exon	196712145	196712252	1000	+	.	gene_id "MSTRG.104912"; transcript_id "MSTRG.104912.43"; exon_number "14";
chr2	StringTie	exon	196718503	196718631	1000	+	.	gene_id "MSTRG.104912"; transcript_id "MSTRG.104912.43"; exon_number "15";
chr2	StringTie	exon	196719497	196719666	1000	+	.	gene_id "MSTRG.104912"; transcript_id "MSTRG.104912.43"; exon_number "16";
chr2	StringTie	exon	196720575	196720663	1000	+	.	gene_id "MSTRG.104912"; transcript_id "MSTRG.104912.43"; exon_number "17";
chr2	StringTie	exon	196721522	196721691	1000	+	.	gene_id "MSTRG.104912"; transcript_id "MSTRG.104912.43"; exon_number "18";
chr2	StringTie	exon	196725973	196726099	1000	+	.	gene_id "MSTRG.104912"; transcript_id "MSTRG.104912.43"; exon_number "19";
chr2	StringTie	exon	196729193	196729861	1000	+	.	gene_id "MSTRG.104912"; transcript_id "MSTRG.104912.43"; exon_number "20";
chr2	StringTie	exon	196729957	196730118	1000	+	.	gene_id "MSTRG.104912"; transcript_id "MSTRG.104912.43"; exon_number "21";
chr2	StringTie	exon	196730859	196730945	1000	+	.	gene_id "MSTRG.104912"; transcript_id "MSTRG.104912.43"; exon_number "22";
chr2	StringTie	exon	196732033	196732152	1000	+	.	gene_id "MSTRG.104912"; transcript_id "MSTRG.104912.43"; exon_number "23";
chr2	StringTie	exon	196732446	196732794	1000	+	.	gene_id "MSTRG.104912"; transcript_id "MSTRG.104912.43"; exon_number "24";
chr2	StringTie	transcript	196639664	196732838	1000	+	.	gene_id "MSTRG.104912"; transcript_id "MSTRG.104912.44";
chr2	StringTie	exon	196639664	196639778	1000	+	.	gene_id "MSTRG.104912"; transcript_id "MSTRG.104912.44"; exon_number "1";
chr2	StringTie	exon	196656633	196656853	1000	+	.	gene_id "MSTRG.104912"; transcript_id "MSTRG.104912.44"; exon_number "2";
chr2	StringTie	exon	196656958	196657136	1000	+	.	gene_id "MSTRG.104912"; transcript_id "MSTRG.104912.44"; exon_number "3";
chr2	StringTie	exon	196658792	196658860	1000	+	.	gene_id "MSTRG.104912"; transcript_id "MSTRG.104912.44"; exon_number "4";
chr2	StringTie	exon	196669833	196669876	1000	+	.	gene_id "MSTRG.104912"; transcript_id "MSTRG.104912.44"; exon_number "5";
chr2	StringTie	exon	196672345	196672437	1000	+	.	gene_id "MSTRG.104912"; transcript_id "MSTRG.104912.44"; exon_number "6";
chr2	StringTie	exon	196674241	196674348	1000	+	.	gene_id "MSTRG.104912"; transcript_id "MSTRG.104912.44"; exon_number "7";
chr2	StringTie	exon	196676143	196676267	1000	+	.	gene_id "MSTRG.104912"; transcript_id "MSTRG.104912.44"; exon_number "8";
chr2	StringTie	exon	196676554	196676731	1000	+	.	gene_id "MSTRG.104912"; transcript_id "MSTRG.104912.44"; exon_number "9";
chr2	StringTie	exon	196677115	196677192	1000	+	.	gene_id "MSTRG.104912"; transcript_id "MSTRG.104912.44"; exon_number "10";
chr2	StringTie	exon	196677293	196677361	1000	+	.	gene_id "MSTRG.104912"; transcript_id "MSTRG.104912.44"; exon_number "11";
chr2	StringTie	exon	196695046	196695159	1000	+	.	gene_id "MSTRG.104912"; transcript_id "MSTRG.104912.44"; exon_number "12";
chr2	StringTie	exon	196701109	196701180	1000	+	.	gene_id "MSTRG.104912"; transcript_id "MSTRG.104912.44"; exon_number "13";
chr2	StringTie	exon	196712145	196712252	1000	+	.	gene_id "MSTRG.104912"; transcript_id "MSTRG.104912.44"; exon_number "14";
chr2	StringTie	exon	196718503	196718631	1000	+	.	gene_id "MSTRG.104912"; transcript_id "MSTRG.104912.44"; exon_number "15";
chr2	StringTie	exon	196719497	196719666	1000	+	.	gene_id "MSTRG.104912"; transcript_id "MSTRG.104912.44"; exon_number "16";
chr2	StringTie	exon	196720174	196720234	1000	+	.	gene_id "MSTRG.104912"; transcript_id "MSTRG.104912.44"; exon_number "17";
chr2	StringTie	exon	196720575	196720668	1000	+	.	gene_id "MSTRG.104912"; transcript_id "MSTRG.104912.44"; exon_number "18";
chr2	StringTie	exon	196721522	196721691	1000	+	.	gene_id "MSTRG.104912"; transcript_id "MSTRG.104912.44"; exon_number "19";
chr2	StringTie	exon	196725973	196726099	1000	+	.	gene_id "MSTRG.104912"; transcript_id "MSTRG.104912.44"; exon_number "20";
chr2	StringTie	exon	196729193	196729861	1000	+	.	gene_id "MSTRG.104912"; transcript_id "MSTRG.104912.44"; exon_number "21";
chr2	StringTie	exon	196729957	196730118	1000	+	.	gene_id "MSTRG.104912"; transcript_id "MSTRG.104912.44"; exon_number "22";
chr2	StringTie	exon	196730859	196730945	1000	+	.	gene_id "MSTRG.104912"; transcript_id "MSTRG.104912.44"; exon_number "23";
chr2	StringTie	exon	196732033	196732152	1000	+	.	gene_id "MSTRG.104912"; transcript_id "MSTRG.104912.44"; exon_number "24";
chr2	StringTie	exon	196732446	196732838	1000	+	.	gene_id "MSTRG.104912"; transcript_id "MSTRG.104912.44"; exon_number "25";
chr2	StringTie	transcript	196639668	196732803	1000	+	.	gene_id "MSTRG.104912"; transcript_id "MSTRG.104912.45";
chr2	StringTie	exon	196639668	196639778	1000	+	.	gene_id "MSTRG.104912"; transcript_id "MSTRG.104912.45"; exon_number "1";
chr2	StringTie	exon	196650439	196650536	1000	+	.	gene_id "MSTRG.104912"; transcript_id "MSTRG.104912.45"; exon_number "2";
chr2	StringTie	exon	196656633	196656853	1000	+	.	gene_id "MSTRG.104912"; transcript_id "MSTRG.104912.45"; exon_number "3";
chr2	StringTie	exon	196656958	196657136	1000	+	.	gene_id "MSTRG.104912"; transcript_id "MSTRG.104912.45"; exon_number "4";
chr2	StringTie	exon	196658792	196658860	1000	+	.	gene_id "MSTRG.104912"; transcript_id "MSTRG.104912.45"; exon_number "5";
chr2	StringTie	exon	196669833	196669876	1000	+	.	gene_id "MSTRG.104912"; transcript_id "MSTRG.104912.45"; exon_number "6";
chr2	StringTie	exon	196672345	196672437	1000	+	.	gene_id "MSTRG.104912"; transcript_id "MSTRG.104912.45"; exon_number "7";
chr2	StringTie	exon	196674241	196674348	1000	+	.	gene_id "MSTRG.104912"; transcript_id "MSTRG.104912.45"; exon_number "8";
chr2	StringTie	exon	196676143	196676267	1000	+	.	gene_id "MSTRG.104912"; transcript_id "MSTRG.104912.45"; exon_number "9";
chr2	StringTie	exon	196676554	196676731	1000	+	.	gene_id "MSTRG.104912"; transcript_id "MSTRG.104912.45"; exon_number "10";
chr2	StringTie	exon	196677115	196677192	1000	+	.	gene_id "MSTRG.104912"; transcript_id "MSTRG.104912.45"; exon_number "11";
chr2	StringTie	exon	196677293	196677361	1000	+	.	gene_id "MSTRG.104912"; transcript_id "MSTRG.104912.45"; exon_number "12";
chr2	StringTie	exon	196701109	196701180	1000	+	.	gene_id "MSTRG.104912"; transcript_id "MSTRG.104912.45"; exon_number "13";
chr2	StringTie	exon	196712145	196712252	1000	+	.	gene_id "MSTRG.104912"; transcript_id "MSTRG.104912.45"; exon_number "14";
chr2	StringTie	exon	196718503	196718631	1000	+	.	gene_id "MSTRG.104912"; transcript_id "MSTRG.104912.45"; exon_number "15";
chr2	StringTie	exon	196719497	196719666	1000	+	.	gene_id "MSTRG.104912"; transcript_id "MSTRG.104912.45"; exon_number "16";
chr2	StringTie	exon	196720575	196720668	1000	+	.	gene_id "MSTRG.104912"; transcript_id "MSTRG.104912.45"; exon_number "17";
chr2	StringTie	exon	196721522	196721691	1000	+	.	gene_id "MSTRG.104912"; transcript_id "MSTRG.104912.45"; exon_number "18";
chr2	StringTie	exon	196725973	196726099	1000	+	.	gene_id "MSTRG.104912"; transcript_id "MSTRG.104912.45"; exon_number "19";
chr2	StringTie	exon	196729193	196729861	1000	+	.	gene_id "MSTRG.104912"; transcript_id "MSTRG.104912.45"; exon_number "20";
chr2	StringTie	exon	196729957	196730118	1000	+	.	gene_id "MSTRG.104912"; transcript_id "MSTRG.104912.45"; exon_number "21";
chr2	StringTie	exon	196730859	196730945	1000	+	.	gene_id "MSTRG.104912"; transcript_id "MSTRG.104912.45"; exon_number "22";
chr2	StringTie	exon	196732033	196732152	1000	+	.	gene_id "MSTRG.104912"; transcript_id "MSTRG.104912.45"; exon_number "23";
chr2	StringTie	exon	196732446	196732803	1000	+	.	gene_id "MSTRG.104912"; transcript_id "MSTRG.104912.45"; exon_number "24";
chr2	StringTie	transcript	196639670	196732828	1000	+	.	gene_id "MSTRG.104912"; transcript_id "MSTRG.104912.46";
chr2	StringTie	exon	196639670	196639778	1000	+	.	gene_id "MSTRG.104912"; transcript_id "MSTRG.104912.46"; exon_number "1";
chr2	StringTie	exon	196656633	196656853	1000	+	.	gene_id "MSTRG.104912"; transcript_id "MSTRG.104912.46"; exon_number "2";
chr2	StringTie	exon	196656958	196657136	1000	+	.	gene_id "MSTRG.104912"; transcript_id "MSTRG.104912.46"; exon_number "3";
chr2	StringTie	exon	196658792	196658860	1000	+	.	gene_id "MSTRG.104912"; transcript_id "MSTRG.104912.46"; exon_number "4";
chr2	StringTie	exon	196669833	196669876	1000	+	.	gene_id "MSTRG.104912"; transcript_id "MSTRG.104912.46"; exon_number "5";
chr2	StringTie	exon	196674241	196674348	1000	+	.	gene_id "MSTRG.104912"; transcript_id "MSTRG.104912.46"; exon_number "6";
chr2	StringTie	exon	196676143	196676267	1000	+	.	gene_id "MSTRG.104912"; transcript_id "MSTRG.104912.46"; exon_number "7";
chr2	StringTie	exon	196676554	196676731	1000	+	.	gene_id "MSTRG.104912"; transcript_id "MSTRG.104912.46"; exon_number "8";
chr2	StringTie	exon	196677115	196677192	1000	+	.	gene_id "MSTRG.104912"; transcript_id "MSTRG.104912.46"; exon_number "9";
chr2	StringTie	exon	196677293	196677361	1000	+	.	gene_id "MSTRG.104912"; transcript_id "MSTRG.104912.46"; exon_number "10";
chr2	StringTie	exon	196695046	196695159	1000	+	.	gene_id "MSTRG.104912"; transcript_id "MSTRG.104912.46"; exon_number "11";
chr2	StringTie	exon	196701109	196701180	1000	+	.	gene_id "MSTRG.104912"; transcript_id "MSTRG.104912.46"; exon_number "12";
chr2	StringTie	exon	196712145	196712252	1000	+	.	gene_id "MSTRG.104912"; transcript_id "MSTRG.104912.46"; exon_number "13";
chr2	StringTie	exon	196718503	196718631	1000	+	.	gene_id "MSTRG.104912"; transcript_id "MSTRG.104912.46"; exon_number "14";
chr2	StringTie	exon	196719497	196719666	1000	+	.	gene_id "MSTRG.104912"; transcript_id "MSTRG.104912.46"; exon_number "15";
chr2	StringTie	exon	196720575	196720668	1000	+	.	gene_id "MSTRG.104912"; transcript_id "MSTRG.104912.46"; exon_number "16";
chr2	StringTie	exon	196721522	196721691	1000	+	.	gene_id "MSTRG.104912"; transcript_id "MSTRG.104912.46"; exon_number "17";
chr2	StringTie	exon	196725973	196726099	1000	+	.	gene_id "MSTRG.104912"; transcript_id "MSTRG.104912.46"; exon_number "18";
chr2	StringTie	exon	196729193	196729861	1000	+	.	gene_id "MSTRG.104912"; transcript_id "MSTRG.104912.46"; exon_number "19";
chr2	StringTie	exon	196729957	196730118	1000	+	.	gene_id "MSTRG.104912"; transcript_id "MSTRG.104912.46"; exon_number "20";
chr2	StringTie	exon	196730859	196730945	1000	+	.	gene_id "MSTRG.104912"; transcript_id "MSTRG.104912.46"; exon_number "21";
chr2	StringTie	exon	196732033	196732152	1000	+	.	gene_id "MSTRG.104912"; transcript_id "MSTRG.104912.46"; exon_number "22";
chr2	StringTie	exon	196732446	196732828	1000	+	.	gene_id "MSTRG.104912"; transcript_id "MSTRG.104912.46"; exon_number "23";
chr2	StringTie	transcript	196639670	196733017	1000	+	.	gene_id "MSTRG.104912"; transcript_id "MSTRG.104912.47";
chr2	StringTie	exon	196639670	196639778	1000	+	.	gene_id "MSTRG.104912"; transcript_id "MSTRG.104912.47"; exon_number "1";
chr2	StringTie	exon	196646341	196646504	1000	+	.	gene_id "MSTRG.104912"; transcript_id "MSTRG.104912.47"; exon_number "2";
chr2	StringTie	exon	196656633	196656853	1000	+	.	gene_id "MSTRG.104912"; transcript_id "MSTRG.104912.47"; exon_number "3";
chr2	StringTie	exon	196656958	196657136	1000	+	.	gene_id "MSTRG.104912"; transcript_id "MSTRG.104912.47"; exon_number "4";
chr2	StringTie	exon	196658792	196658860	1000	+	.	gene_id "MSTRG.104912"; transcript_id "MSTRG.104912.47"; exon_number "5";
chr2	StringTie	exon	196669833	196669876	1000	+	.	gene_id "MSTRG.104912"; transcript_id "MSTRG.104912.47"; exon_number "6";
chr2	StringTie	exon	196672345	196672437	1000	+	.	gene_id "MSTRG.104912"; transcript_id "MSTRG.104912.47"; exon_number "7";
chr2	StringTie	exon	196674241	196674348	1000	+	.	gene_id "MSTRG.104912"; transcript_id "MSTRG.104912.47"; exon_number "8";
chr2	StringTie	exon	196676143	196676267	1000	+	.	gene_id "MSTRG.104912"; transcript_id "MSTRG.104912.47"; exon_number "9";
chr2	StringTie	exon	196676554	196676731	1000	+	.	gene_id "MSTRG.104912"; transcript_id "MSTRG.104912.47"; exon_number "10";
chr2	StringTie	exon	196677115	196677192	1000	+	.	gene_id "MSTRG.104912"; transcript_id "MSTRG.104912.47"; exon_number "11";
chr2	StringTie	exon	196677293	196677361	1000	+	.	gene_id "MSTRG.104912"; transcript_id "MSTRG.104912.47"; exon_number "12";
chr2	StringTie	exon	196695046	196695159	1000	+	.	gene_id "MSTRG.104912"; transcript_id "MSTRG.104912.47"; exon_number "13";
chr2	StringTie	exon	196701109	196701180	1000	+	.	gene_id "MSTRG.104912"; transcript_id "MSTRG.104912.47"; exon_number "14";
chr2	StringTie	exon	196712145	196712252	1000	+	.	gene_id "MSTRG.104912"; transcript_id "MSTRG.104912.47"; exon_number "15";
chr2	StringTie	exon	196718503	196718631	1000	+	.	gene_id "MSTRG.104912"; transcript_id "MSTRG.104912.47"; exon_number "16";
chr2	StringTie	exon	196719497	196719666	1000	+	.	gene_id "MSTRG.104912"; transcript_id "MSTRG.104912.47"; exon_number "17";
chr2	StringTie	exon	196720575	196720668	1000	+	.	gene_id "MSTRG.104912"; transcript_id "MSTRG.104912.47"; exon_number "18";
chr2	StringTie	exon	196721522	196721691	1000	+	.	gene_id "MSTRG.104912"; transcript_id "MSTRG.104912.47"; exon_number "19";
chr2	StringTie	exon	196725973	196726099	1000	+	.	gene_id "MSTRG.104912"; transcript_id "MSTRG.104912.47"; exon_number "20";
chr2	StringTie	exon	196729793	196729861	1000	+	.	gene_id "MSTRG.104912"; transcript_id "MSTRG.104912.47"; exon_number "21";
chr2	StringTie	exon	196729957	196730118	1000	+	.	gene_id "MSTRG.104912"; transcript_id "MSTRG.104912.47"; exon_number "22";
chr2	StringTie	exon	196730859	196730945	1000	+	.	gene_id "MSTRG.104912"; transcript_id "MSTRG.104912.47"; exon_number "23";
chr2	StringTie	exon	196732033	196732152	1000	+	.	gene_id "MSTRG.104912"; transcript_id "MSTRG.104912.47"; exon_number "24";
chr2	StringTie	exon	196732446	196733017	1000	+	.	gene_id "MSTRG.104912"; transcript_id "MSTRG.104912.47"; exon_number "25";
chr2	StringTie	transcript	196639670	196732970	1000	+	.	gene_id "MSTRG.104912"; transcript_id "MSTRG.104912.48";
chr2	StringTie	exon	196639670	196639778	1000	+	.	gene_id "MSTRG.104912"; transcript_id "MSTRG.104912.48"; exon_number "1";
chr2	StringTie	exon	196656633	196656853	1000	+	.	gene_id "MSTRG.104912"; transcript_id "MSTRG.104912.48"; exon_number "2";
chr2	StringTie	exon	196656958	196657136	1000	+	.	gene_id "MSTRG.104912"; transcript_id "MSTRG.104912.48"; exon_number "3";
chr2	StringTie	exon	196658792	196658860	1000	+	.	gene_id "MSTRG.104912"; transcript_id "MSTRG.104912.48"; exon_number "4";
chr2	StringTie	exon	196669833	196669876	1000	+	.	gene_id "MSTRG.104912"; transcript_id "MSTRG.104912.48"; exon_number "5";
chr2	StringTie	exon	196672345	196672437	1000	+	.	gene_id "MSTRG.104912"; transcript_id "MSTRG.104912.48"; exon_number "6";
chr2	StringTie	exon	196674241	196674348	1000	+	.	gene_id "MSTRG.104912"; transcript_id "MSTRG.104912.48"; exon_number "7";
chr2	StringTie	exon	196676143	196676267	1000	+	.	gene_id "MSTRG.104912"; transcript_id "MSTRG.104912.48"; exon_number "8";
chr2	StringTie	exon	196676554	196676731	1000	+	.	gene_id "MSTRG.104912"; transcript_id "MSTRG.104912.48"; exon_number "9";
chr2	StringTie	exon	196695046	196695159	1000	+	.	gene_id "MSTRG.104912"; transcript_id "MSTRG.104912.48"; exon_number "10";
chr2	StringTie	exon	196701109	196701180	1000	+	.	gene_id "MSTRG.104912"; transcript_id "MSTRG.104912.48"; exon_number "11";
chr2	StringTie	exon	196712145	196712252	1000	+	.	gene_id "MSTRG.104912"; transcript_id "MSTRG.104912.48"; exon_number "12";
chr2	StringTie	exon	196718503	196718631	1000	+	.	gene_id "MSTRG.104912"; transcript_id "MSTRG.104912.48"; exon_number "13";
chr2	StringTie	exon	196719497	196719666	1000	+	.	gene_id "MSTRG.104912"; transcript_id "MSTRG.104912.48"; exon_number "14";
chr2	StringTie	exon	196720575	196720668	1000	+	.	gene_id "MSTRG.104912"; transcript_id "MSTRG.104912.48"; exon_number "15";
chr2	StringTie	exon	196721522	196721691	1000	+	.	gene_id "MSTRG.104912"; transcript_id "MSTRG.104912.48"; exon_number "16";
chr2	StringTie	exon	196725973	196726099	1000	+	.	gene_id "MSTRG.104912"; transcript_id "MSTRG.104912.48"; exon_number "17";
chr2	StringTie	exon	196729193	196729861	1000	+	.	gene_id "MSTRG.104912"; transcript_id "MSTRG.104912.48"; exon_number "18";
chr2	StringTie	exon	196729957	196730118	1000	+	.	gene_id "MSTRG.104912"; transcript_id "MSTRG.104912.48"; exon_number "19";
chr2	StringTie	exon	196730859	196730945	1000	+	.	gene_id "MSTRG.104912"; transcript_id "MSTRG.104912.48"; exon_number "20";
chr2	StringTie	exon	196732033	196732152	1000	+	.	gene_id "MSTRG.104912"; transcript_id "MSTRG.104912.48"; exon_number "21";
chr2	StringTie	exon	196732446	196732970	1000	+	.	gene_id "MSTRG.104912"; transcript_id "MSTRG.104912.48"; exon_number "22";
chr2	StringTie	transcript	196639670	196742042	1000	+	.	gene_id "MSTRG.104912"; transcript_id "MSTRG.104912.49";
chr2	StringTie	exon	196639670	196639778	1000	+	.	gene_id "MSTRG.104912"; transcript_id "MSTRG.104912.49"; exon_number "1";
chr2	StringTie	exon	196656633	196656853	1000	+	.	gene_id "MSTRG.104912"; transcript_id "MSTRG.104912.49"; exon_number "2";
chr2	StringTie	exon	196656958	196657136	1000	+	.	gene_id "MSTRG.104912"; transcript_id "MSTRG.104912.49"; exon_number "3";
chr2	StringTie	exon	196658792	196658860	1000	+	.	gene_id "MSTRG.104912"; transcript_id "MSTRG.104912.49"; exon_number "4";
chr2	StringTie	exon	196669833	196669876	1000	+	.	gene_id "MSTRG.104912"; transcript_id "MSTRG.104912.49"; exon_number "5";
chr2	StringTie	exon	196672345	196672437	1000	+	.	gene_id "MSTRG.104912"; transcript_id "MSTRG.104912.49"; exon_number "6";
chr2	StringTie	exon	196674241	196674348	1000	+	.	gene_id "MSTRG.104912"; transcript_id "MSTRG.104912.49"; exon_number "7";
chr2	StringTie	exon	196676143	196676267	1000	+	.	gene_id "MSTRG.104912"; transcript_id "MSTRG.104912.49"; exon_number "8";
chr2	StringTie	exon	196676554	196676731	1000	+	.	gene_id "MSTRG.104912"; transcript_id "MSTRG.104912.49"; exon_number "9";
chr2	StringTie	exon	196677115	196677192	1000	+	.	gene_id "MSTRG.104912"; transcript_id "MSTRG.104912.49"; exon_number "10";
chr2	StringTie	exon	196677293	196677361	1000	+	.	gene_id "MSTRG.104912"; transcript_id "MSTRG.104912.49"; exon_number "11";
chr2	StringTie	exon	196695046	196695159	1000	+	.	gene_id "MSTRG.104912"; transcript_id "MSTRG.104912.49"; exon_number "12";
chr2	StringTie	exon	196701109	196701180	1000	+	.	gene_id "MSTRG.104912"; transcript_id "MSTRG.104912.49"; exon_number "13";
chr2	StringTie	exon	196718503	196718631	1000	+	.	gene_id "MSTRG.104912"; transcript_id "MSTRG.104912.49"; exon_number "14";
chr2	StringTie	exon	196719497	196719666	1000	+	.	gene_id "MSTRG.104912"; transcript_id "MSTRG.104912.49"; exon_number "15";
chr2	StringTie	exon	196720575	196720668	1000	+	.	gene_id "MSTRG.104912"; transcript_id "MSTRG.104912.49"; exon_number "16";
chr2	StringTie	exon	196721522	196721691	1000	+	.	gene_id "MSTRG.104912"; transcript_id "MSTRG.104912.49"; exon_number "17";
chr2	StringTie	exon	196725973	196726099	1000	+	.	gene_id "MSTRG.104912"; transcript_id "MSTRG.104912.49"; exon_number "18";
chr2	StringTie	exon	196729193	196729861	1000	+	.	gene_id "MSTRG.104912"; transcript_id "MSTRG.104912.49"; exon_number "19";
chr2	StringTie	exon	196729957	196730118	1000	+	.	gene_id "MSTRG.104912"; transcript_id "MSTRG.104912.49"; exon_number "20";
chr2	StringTie	exon	196730859	196730945	1000	+	.	gene_id "MSTRG.104912"; transcript_id "MSTRG.104912.49"; exon_number "21";
chr2	StringTie	exon	196732033	196732152	1000	+	.	gene_id "MSTRG.104912"; transcript_id "MSTRG.104912.49"; exon_number "22";
chr2	StringTie	exon	196742014	196742042	1000	+	.	gene_id "MSTRG.104912"; transcript_id "MSTRG.104912.49"; exon_number "23";
chr2	StringTie	transcript	196639515	196732798	1000	+	.	gene_id "MSTRG.104912"; transcript_id "MSTRG.104912.5";
chr2	StringTie	exon	196639515	196639778	1000	+	.	gene_id "MSTRG.104912"; transcript_id "MSTRG.104912.5"; exon_number "1";
chr2	StringTie	exon	196646341	196646504	1000	+	.	gene_id "MSTRG.104912"; transcript_id "MSTRG.104912.5"; exon_number "2";
chr2	StringTie	exon	196656633	196656853	1000	+	.	gene_id "MSTRG.104912"; transcript_id "MSTRG.104912.5"; exon_number "3";
chr2	StringTie	exon	196656958	196657136	1000	+	.	gene_id "MSTRG.104912"; transcript_id "MSTRG.104912.5"; exon_number "4";
chr2	StringTie	exon	196658792	196658860	1000	+	.	gene_id "MSTRG.104912"; transcript_id "MSTRG.104912.5"; exon_number "5";
chr2	StringTie	exon	196669833	196669876	1000	+	.	gene_id "MSTRG.104912"; transcript_id "MSTRG.104912.5"; exon_number "6";
chr2	StringTie	exon	196672345	196672437	1000	+	.	gene_id "MSTRG.104912"; transcript_id "MSTRG.104912.5"; exon_number "7";
chr2	StringTie	exon	196674241	196674348	1000	+	.	gene_id "MSTRG.104912"; transcript_id "MSTRG.104912.5"; exon_number "8";
chr2	StringTie	exon	196676143	196676267	1000	+	.	gene_id "MSTRG.104912"; transcript_id "MSTRG.104912.5"; exon_number "9";
chr2	StringTie	exon	196676554	196676731	1000	+	.	gene_id "MSTRG.104912"; transcript_id "MSTRG.104912.5"; exon_number "10";
chr2	StringTie	exon	196677115	196677192	1000	+	.	gene_id "MSTRG.104912"; transcript_id "MSTRG.104912.5"; exon_number "11";
chr2	StringTie	exon	196677293	196677361	1000	+	.	gene_id "MSTRG.104912"; transcript_id "MSTRG.104912.5"; exon_number "12";
chr2	StringTie	exon	196695046	196695159	1000	+	.	gene_id "MSTRG.104912"; transcript_id "MSTRG.104912.5"; exon_number "13";
chr2	StringTie	exon	196701109	196701180	1000	+	.	gene_id "MSTRG.104912"; transcript_id "MSTRG.104912.5"; exon_number "14";
chr2	StringTie	exon	196718503	196718631	1000	+	.	gene_id "MSTRG.104912"; transcript_id "MSTRG.104912.5"; exon_number "15";
chr2	StringTie	exon	196719497	196719666	1000	+	.	gene_id "MSTRG.104912"; transcript_id "MSTRG.104912.5"; exon_number "16";
chr2	StringTie	exon	196720575	196720668	1000	+	.	gene_id "MSTRG.104912"; transcript_id "MSTRG.104912.5"; exon_number "17";
chr2	StringTie	exon	196721522	196721691	1000	+	.	gene_id "MSTRG.104912"; transcript_id "MSTRG.104912.5"; exon_number "18";
chr2	StringTie	exon	196725973	196726099	1000	+	.	gene_id "MSTRG.104912"; transcript_id "MSTRG.104912.5"; exon_number "19";
chr2	StringTie	exon	196729193	196729685	1000	+	.	gene_id "MSTRG.104912"; transcript_id "MSTRG.104912.5"; exon_number "20";
chr2	StringTie	exon	196729793	196729861	1000	+	.	gene_id "MSTRG.104912"; transcript_id "MSTRG.104912.5"; exon_number "21";
chr2	StringTie	exon	196729957	196730118	1000	+	.	gene_id "MSTRG.104912"; transcript_id "MSTRG.104912.5"; exon_number "22";
chr2	StringTie	exon	196730859	196730945	1000	+	.	gene_id "MSTRG.104912"; transcript_id "MSTRG.104912.5"; exon_number "23";
chr2	StringTie	exon	196732033	196732152	1000	+	.	gene_id "MSTRG.104912"; transcript_id "MSTRG.104912.5"; exon_number "24";
chr2	StringTie	exon	196732446	196732798	1000	+	.	gene_id "MSTRG.104912"; transcript_id "MSTRG.104912.5"; exon_number "25";
chr2	StringTie	transcript	196639671	196732916	1000	+	.	gene_id "MSTRG.104912"; transcript_id "MSTRG.104912.50";
chr2	StringTie	exon	196639671	196639778	1000	+	.	gene_id "MSTRG.104912"; transcript_id "MSTRG.104912.50"; exon_number "1";
chr2	StringTie	exon	196646341	196646504	1000	+	.	gene_id "MSTRG.104912"; transcript_id "MSTRG.104912.50"; exon_number "2";
chr2	StringTie	exon	196656633	196656853	1000	+	.	gene_id "MSTRG.104912"; transcript_id "MSTRG.104912.50"; exon_number "3";
chr2	StringTie	exon	196656958	196657136	1000	+	.	gene_id "MSTRG.104912"; transcript_id "MSTRG.104912.50"; exon_number "4";
chr2	StringTie	exon	196658792	196658860	1000	+	.	gene_id "MSTRG.104912"; transcript_id "MSTRG.104912.50"; exon_number "5";
chr2	StringTie	exon	196669833	196669876	1000	+	.	gene_id "MSTRG.104912"; transcript_id "MSTRG.104912.50"; exon_number "6";
chr2	StringTie	exon	196672345	196672437	1000	+	.	gene_id "MSTRG.104912"; transcript_id "MSTRG.104912.50"; exon_number "7";
chr2	StringTie	exon	196674241	196674348	1000	+	.	gene_id "MSTRG.104912"; transcript_id "MSTRG.104912.50"; exon_number "8";
chr2	StringTie	exon	196676143	196676267	1000	+	.	gene_id "MSTRG.104912"; transcript_id "MSTRG.104912.50"; exon_number "9";
chr2	StringTie	exon	196676554	196676731	1000	+	.	gene_id "MSTRG.104912"; transcript_id "MSTRG.104912.50"; exon_number "10";
chr2	StringTie	exon	196677115	196677192	1000	+	.	gene_id "MSTRG.104912"; transcript_id "MSTRG.104912.50"; exon_number "11";
chr2	StringTie	exon	196677293	196677361	1000	+	.	gene_id "MSTRG.104912"; transcript_id "MSTRG.104912.50"; exon_number "12";
chr2	StringTie	exon	196695046	196695159	1000	+	.	gene_id "MSTRG.104912"; transcript_id "MSTRG.104912.50"; exon_number "13";
chr2	StringTie	exon	196701109	196701180	1000	+	.	gene_id "MSTRG.104912"; transcript_id "MSTRG.104912.50"; exon_number "14";
chr2	StringTie	exon	196712145	196712252	1000	+	.	gene_id "MSTRG.104912"; transcript_id "MSTRG.104912.50"; exon_number "15";
chr2	StringTie	exon	196718503	196718631	1000	+	.	gene_id "MSTRG.104912"; transcript_id "MSTRG.104912.50"; exon_number "16";
chr2	StringTie	exon	196719497	196719666	1000	+	.	gene_id "MSTRG.104912"; transcript_id "MSTRG.104912.50"; exon_number "17";
chr2	StringTie	exon	196720575	196720668	1000	+	.	gene_id "MSTRG.104912"; transcript_id "MSTRG.104912.50"; exon_number "18";
chr2	StringTie	exon	196721522	196721691	1000	+	.	gene_id "MSTRG.104912"; transcript_id "MSTRG.104912.50"; exon_number "19";
chr2	StringTie	exon	196725973	196726099	1000	+	.	gene_id "MSTRG.104912"; transcript_id "MSTRG.104912.50"; exon_number "20";
chr2	StringTie	exon	196729193	196729387	1000	+	.	gene_id "MSTRG.104912"; transcript_id "MSTRG.104912.50"; exon_number "21";
chr2	StringTie	exon	196729793	196729861	1000	+	.	gene_id "MSTRG.104912"; transcript_id "MSTRG.104912.50"; exon_number "22";
chr2	StringTie	exon	196729957	196730118	1000	+	.	gene_id "MSTRG.104912"; transcript_id "MSTRG.104912.50"; exon_number "23";
chr2	StringTie	exon	196730859	196730945	1000	+	.	gene_id "MSTRG.104912"; transcript_id "MSTRG.104912.50"; exon_number "24";
chr2	StringTie	exon	196732033	196732152	1000	+	.	gene_id "MSTRG.104912"; transcript_id "MSTRG.104912.50"; exon_number "25";
chr2	StringTie	exon	196732446	196732916	1000	+	.	gene_id "MSTRG.104912"; transcript_id "MSTRG.104912.50"; exon_number "26";
chr2	StringTie	transcript	196639671	196732837	1000	+	.	gene_id "MSTRG.104912"; transcript_id "MSTRG.104912.51";
chr2	StringTie	exon	196639671	196639778	1000	+	.	gene_id "MSTRG.104912"; transcript_id "MSTRG.104912.51"; exon_number "1";
chr2	StringTie	exon	196656633	196656853	1000	+	.	gene_id "MSTRG.104912"; transcript_id "MSTRG.104912.51"; exon_number "2";
chr2	StringTie	exon	196656958	196657136	1000	+	.	gene_id "MSTRG.104912"; transcript_id "MSTRG.104912.51"; exon_number "3";
chr2	StringTie	exon	196658792	196658860	1000	+	.	gene_id "MSTRG.104912"; transcript_id "MSTRG.104912.51"; exon_number "4";
chr2	StringTie	exon	196669833	196669876	1000	+	.	gene_id "MSTRG.104912"; transcript_id "MSTRG.104912.51"; exon_number "5";
chr2	StringTie	exon	196674241	196674348	1000	+	.	gene_id "MSTRG.104912"; transcript_id "MSTRG.104912.51"; exon_number "6";
chr2	StringTie	exon	196676143	196676267	1000	+	.	gene_id "MSTRG.104912"; transcript_id "MSTRG.104912.51"; exon_number "7";
chr2	StringTie	exon	196676554	196676731	1000	+	.	gene_id "MSTRG.104912"; transcript_id "MSTRG.104912.51"; exon_number "8";
chr2	StringTie	exon	196677293	196677361	1000	+	.	gene_id "MSTRG.104912"; transcript_id "MSTRG.104912.51"; exon_number "9";
chr2	StringTie	exon	196695046	196695159	1000	+	.	gene_id "MSTRG.104912"; transcript_id "MSTRG.104912.51"; exon_number "10";
chr2	StringTie	exon	196701109	196701180	1000	+	.	gene_id "MSTRG.104912"; transcript_id "MSTRG.104912.51"; exon_number "11";
chr2	StringTie	exon	196712145	196712252	1000	+	.	gene_id "MSTRG.104912"; transcript_id "MSTRG.104912.51"; exon_number "12";
chr2	StringTie	exon	196718503	196718631	1000	+	.	gene_id "MSTRG.104912"; transcript_id "MSTRG.104912.51"; exon_number "13";
chr2	StringTie	exon	196719497	196719666	1000	+	.	gene_id "MSTRG.104912"; transcript_id "MSTRG.104912.51"; exon_number "14";
chr2	StringTie	exon	196720575	196720668	1000	+	.	gene_id "MSTRG.104912"; transcript_id "MSTRG.104912.51"; exon_number "15";
chr2	StringTie	exon	196721522	196721691	1000	+	.	gene_id "MSTRG.104912"; transcript_id "MSTRG.104912.51"; exon_number "16";
chr2	StringTie	exon	196725973	196726099	1000	+	.	gene_id "MSTRG.104912"; transcript_id "MSTRG.104912.51"; exon_number "17";
chr2	StringTie	exon	196729193	196729387	1000	+	.	gene_id "MSTRG.104912"; transcript_id "MSTRG.104912.51"; exon_number "18";
chr2	StringTie	exon	196729793	196729861	1000	+	.	gene_id "MSTRG.104912"; transcript_id "MSTRG.104912.51"; exon_number "19";
chr2	StringTie	exon	196729957	196730118	1000	+	.	gene_id "MSTRG.104912"; transcript_id "MSTRG.104912.51"; exon_number "20";
chr2	StringTie	exon	196730859	196730945	1000	+	.	gene_id "MSTRG.104912"; transcript_id "MSTRG.104912.51"; exon_number "21";
chr2	StringTie	exon	196732033	196732152	1000	+	.	gene_id "MSTRG.104912"; transcript_id "MSTRG.104912.51"; exon_number "22";
chr2	StringTie	exon	196732446	196732837	1000	+	.	gene_id "MSTRG.104912"; transcript_id "MSTRG.104912.51"; exon_number "23";
chr2	StringTie	transcript	196639671	196732800	1000	+	.	gene_id "MSTRG.104912"; transcript_id "MSTRG.104912.52";
chr2	StringTie	exon	196639671	196639778	1000	+	.	gene_id "MSTRG.104912"; transcript_id "MSTRG.104912.52"; exon_number "1";
chr2	StringTie	exon	196646341	196646504	1000	+	.	gene_id "MSTRG.104912"; transcript_id "MSTRG.104912.52"; exon_number "2";
chr2	StringTie	exon	196656633	196656853	1000	+	.	gene_id "MSTRG.104912"; transcript_id "MSTRG.104912.52"; exon_number "3";
chr2	StringTie	exon	196656958	196657136	1000	+	.	gene_id "MSTRG.104912"; transcript_id "MSTRG.104912.52"; exon_number "4";
chr2	StringTie	exon	196658792	196658860	1000	+	.	gene_id "MSTRG.104912"; transcript_id "MSTRG.104912.52"; exon_number "5";
chr2	StringTie	exon	196669833	196669876	1000	+	.	gene_id "MSTRG.104912"; transcript_id "MSTRG.104912.52"; exon_number "6";
chr2	StringTie	exon	196674241	196674348	1000	+	.	gene_id "MSTRG.104912"; transcript_id "MSTRG.104912.52"; exon_number "7";
chr2	StringTie	exon	196676143	196676267	1000	+	.	gene_id "MSTRG.104912"; transcript_id "MSTRG.104912.52"; exon_number "8";
chr2	StringTie	exon	196676554	196676731	1000	+	.	gene_id "MSTRG.104912"; transcript_id "MSTRG.104912.52"; exon_number "9";
chr2	StringTie	exon	196677293	196677361	1000	+	.	gene_id "MSTRG.104912"; transcript_id "MSTRG.104912.52"; exon_number "10";
chr2	StringTie	exon	196701109	196701180	1000	+	.	gene_id "MSTRG.104912"; transcript_id "MSTRG.104912.52"; exon_number "11";
chr2	StringTie	exon	196712145	196712252	1000	+	.	gene_id "MSTRG.104912"; transcript_id "MSTRG.104912.52"; exon_number "12";
chr2	StringTie	exon	196718503	196718631	1000	+	.	gene_id "MSTRG.104912"; transcript_id "MSTRG.104912.52"; exon_number "13";
chr2	StringTie	exon	196719497	196719666	1000	+	.	gene_id "MSTRG.104912"; transcript_id "MSTRG.104912.52"; exon_number "14";
chr2	StringTie	exon	196720575	196720668	1000	+	.	gene_id "MSTRG.104912"; transcript_id "MSTRG.104912.52"; exon_number "15";
chr2	StringTie	exon	196721522	196721691	1000	+	.	gene_id "MSTRG.104912"; transcript_id "MSTRG.104912.52"; exon_number "16";
chr2	StringTie	exon	196725973	196726099	1000	+	.	gene_id "MSTRG.104912"; transcript_id "MSTRG.104912.52"; exon_number "17";
chr2	StringTie	exon	196729793	196729861	1000	+	.	gene_id "MSTRG.104912"; transcript_id "MSTRG.104912.52"; exon_number "18";
chr2	StringTie	exon	196729957	196730118	1000	+	.	gene_id "MSTRG.104912"; transcript_id "MSTRG.104912.52"; exon_number "19";
chr2	StringTie	exon	196730859	196730945	1000	+	.	gene_id "MSTRG.104912"; transcript_id "MSTRG.104912.52"; exon_number "20";
chr2	StringTie	exon	196732033	196732152	1000	+	.	gene_id "MSTRG.104912"; transcript_id "MSTRG.104912.52"; exon_number "21";
chr2	StringTie	exon	196732446	196732800	1000	+	.	gene_id "MSTRG.104912"; transcript_id "MSTRG.104912.52"; exon_number "22";
chr2	StringTie	transcript	196639672	196641577	1000	+	.	gene_id "MSTRG.104912"; transcript_id "MSTRG.104912.53";
chr2	StringTie	exon	196639672	196639778	1000	+	.	gene_id "MSTRG.104912"; transcript_id "MSTRG.104912.53"; exon_number "1";
chr2	StringTie	exon	196641162	196641577	1000	+	.	gene_id "MSTRG.104912"; transcript_id "MSTRG.104912.53"; exon_number "2";
chr2	StringTie	transcript	196639675	196732842	1000	+	.	gene_id "MSTRG.104912"; transcript_id "MSTRG.104912.54";
chr2	StringTie	exon	196639675	196639778	1000	+	.	gene_id "MSTRG.104912"; transcript_id "MSTRG.104912.54"; exon_number "1";
chr2	StringTie	exon	196646341	196646504	1000	+	.	gene_id "MSTRG.104912"; transcript_id "MSTRG.104912.54"; exon_number "2";
chr2	StringTie	exon	196656633	196656853	1000	+	.	gene_id "MSTRG.104912"; transcript_id "MSTRG.104912.54"; exon_number "3";
chr2	StringTie	exon	196656958	196657136	1000	+	.	gene_id "MSTRG.104912"; transcript_id "MSTRG.104912.54"; exon_number "4";
chr2	StringTie	exon	196658792	196658860	1000	+	.	gene_id "MSTRG.104912"; transcript_id "MSTRG.104912.54"; exon_number "5";
chr2	StringTie	exon	196669833	196669876	1000	+	.	gene_id "MSTRG.104912"; transcript_id "MSTRG.104912.54"; exon_number "6";
chr2	StringTie	exon	196672345	196672437	1000	+	.	gene_id "MSTRG.104912"; transcript_id "MSTRG.104912.54"; exon_number "7";
chr2	StringTie	exon	196674241	196674348	1000	+	.	gene_id "MSTRG.104912"; transcript_id "MSTRG.104912.54"; exon_number "8";
chr2	StringTie	exon	196676143	196676267	1000	+	.	gene_id "MSTRG.104912"; transcript_id "MSTRG.104912.54"; exon_number "9";
chr2	StringTie	exon	196676554	196676731	1000	+	.	gene_id "MSTRG.104912"; transcript_id "MSTRG.104912.54"; exon_number "10";
chr2	StringTie	exon	196677115	196677192	1000	+	.	gene_id "MSTRG.104912"; transcript_id "MSTRG.104912.54"; exon_number "11";
chr2	StringTie	exon	196677293	196677361	1000	+	.	gene_id "MSTRG.104912"; transcript_id "MSTRG.104912.54"; exon_number "12";
chr2	StringTie	exon	196695050	196695159	1000	+	.	gene_id "MSTRG.104912"; transcript_id "MSTRG.104912.54"; exon_number "13";
chr2	StringTie	exon	196701109	196701180	1000	+	.	gene_id "MSTRG.104912"; transcript_id "MSTRG.104912.54"; exon_number "14";
chr2	StringTie	exon	196712145	196712252	1000	+	.	gene_id "MSTRG.104912"; transcript_id "MSTRG.104912.54"; exon_number "15";
chr2	StringTie	exon	196718503	196718631	1000	+	.	gene_id "MSTRG.104912"; transcript_id "MSTRG.104912.54"; exon_number "16";
chr2	StringTie	exon	196719497	196719666	1000	+	.	gene_id "MSTRG.104912"; transcript_id "MSTRG.104912.54"; exon_number "17";
chr2	StringTie	exon	196720575	196720668	1000	+	.	gene_id "MSTRG.104912"; transcript_id "MSTRG.104912.54"; exon_number "18";
chr2	StringTie	exon	196721522	196721691	1000	+	.	gene_id "MSTRG.104912"; transcript_id "MSTRG.104912.54"; exon_number "19";
chr2	StringTie	exon	196725973	196726099	1000	+	.	gene_id "MSTRG.104912"; transcript_id "MSTRG.104912.54"; exon_number "20";
chr2	StringTie	exon	196729193	196729861	1000	+	.	gene_id "MSTRG.104912"; transcript_id "MSTRG.104912.54"; exon_number "21";
chr2	StringTie	exon	196729957	196730118	1000	+	.	gene_id "MSTRG.104912"; transcript_id "MSTRG.104912.54"; exon_number "22";
chr2	StringTie	exon	196730859	196730945	1000	+	.	gene_id "MSTRG.104912"; transcript_id "MSTRG.104912.54"; exon_number "23";
chr2	StringTie	exon	196732033	196732152	1000	+	.	gene_id "MSTRG.104912"; transcript_id "MSTRG.104912.54"; exon_number "24";
chr2	StringTie	exon	196732446	196732842	1000	+	.	gene_id "MSTRG.104912"; transcript_id "MSTRG.104912.54"; exon_number "25";
chr2	StringTie	transcript	196639675	196732842	1000	+	.	gene_id "MSTRG.104912"; transcript_id "MSTRG.104912.55";
chr2	StringTie	exon	196639675	196639778	1000	+	.	gene_id "MSTRG.104912"; transcript_id "MSTRG.104912.55"; exon_number "1";
chr2	StringTie	exon	196656633	196656853	1000	+	.	gene_id "MSTRG.104912"; transcript_id "MSTRG.104912.55"; exon_number "2";
chr2	StringTie	exon	196656958	196657136	1000	+	.	gene_id "MSTRG.104912"; transcript_id "MSTRG.104912.55"; exon_number "3";
chr2	StringTie	exon	196658792	196658860	1000	+	.	gene_id "MSTRG.104912"; transcript_id "MSTRG.104912.55"; exon_number "4";
chr2	StringTie	exon	196669833	196669876	1000	+	.	gene_id "MSTRG.104912"; transcript_id "MSTRG.104912.55"; exon_number "5";
chr2	StringTie	exon	196672345	196672437	1000	+	.	gene_id "MSTRG.104912"; transcript_id "MSTRG.104912.55"; exon_number "6";
chr2	StringTie	exon	196674241	196674348	1000	+	.	gene_id "MSTRG.104912"; transcript_id "MSTRG.104912.55"; exon_number "7";
chr2	StringTie	exon	196676143	196676267	1000	+	.	gene_id "MSTRG.104912"; transcript_id "MSTRG.104912.55"; exon_number "8";
chr2	StringTie	exon	196676554	196676731	1000	+	.	gene_id "MSTRG.104912"; transcript_id "MSTRG.104912.55"; exon_number "9";
chr2	StringTie	exon	196677115	196677192	1000	+	.	gene_id "MSTRG.104912"; transcript_id "MSTRG.104912.55"; exon_number "10";
chr2	StringTie	exon	196677293	196677361	1000	+	.	gene_id "MSTRG.104912"; transcript_id "MSTRG.104912.55"; exon_number "11";
chr2	StringTie	exon	196695046	196695159	1000	+	.	gene_id "MSTRG.104912"; transcript_id "MSTRG.104912.55"; exon_number "12";
chr2	StringTie	exon	196701109	196701180	1000	+	.	gene_id "MSTRG.104912"; transcript_id "MSTRG.104912.55"; exon_number "13";
chr2	StringTie	exon	196712145	196712252	1000	+	.	gene_id "MSTRG.104912"; transcript_id "MSTRG.104912.55"; exon_number "14";
chr2	StringTie	exon	196718503	196718631	1000	+	.	gene_id "MSTRG.104912"; transcript_id "MSTRG.104912.55"; exon_number "15";
chr2	StringTie	exon	196719497	196719666	1000	+	.	gene_id "MSTRG.104912"; transcript_id "MSTRG.104912.55"; exon_number "16";
chr2	StringTie	exon	196720174	196720234	1000	+	.	gene_id "MSTRG.104912"; transcript_id "MSTRG.104912.55"; exon_number "17";
chr2	StringTie	exon	196720575	196720668	1000	+	.	gene_id "MSTRG.104912"; transcript_id "MSTRG.104912.55"; exon_number "18";
chr2	StringTie	exon	196721522	196721691	1000	+	.	gene_id "MSTRG.104912"; transcript_id "MSTRG.104912.55"; exon_number "19";
chr2	StringTie	exon	196725973	196726099	1000	+	.	gene_id "MSTRG.104912"; transcript_id "MSTRG.104912.55"; exon_number "20";
chr2	StringTie	exon	196729193	196729685	1000	+	.	gene_id "MSTRG.104912"; transcript_id "MSTRG.104912.55"; exon_number "21";
chr2	StringTie	exon	196729793	196729861	1000	+	.	gene_id "MSTRG.104912"; transcript_id "MSTRG.104912.55"; exon_number "22";
chr2	StringTie	exon	196729957	196730118	1000	+	.	gene_id "MSTRG.104912"; transcript_id "MSTRG.104912.55"; exon_number "23";
chr2	StringTie	exon	196730859	196730945	1000	+	.	gene_id "MSTRG.104912"; transcript_id "MSTRG.104912.55"; exon_number "24";
chr2	StringTie	exon	196732033	196732152	1000	+	.	gene_id "MSTRG.104912"; transcript_id "MSTRG.104912.55"; exon_number "25";
chr2	StringTie	exon	196732446	196732842	1000	+	.	gene_id "MSTRG.104912"; transcript_id "MSTRG.104912.55"; exon_number "26";
chr2	StringTie	transcript	196639680	196732801	1000	+	.	gene_id "MSTRG.104912"; transcript_id "MSTRG.104912.56";
chr2	StringTie	exon	196639680	196639778	1000	+	.	gene_id "MSTRG.104912"; transcript_id "MSTRG.104912.56"; exon_number "1";
chr2	StringTie	exon	196656633	196656853	1000	+	.	gene_id "MSTRG.104912"; transcript_id "MSTRG.104912.56"; exon_number "2";
chr2	StringTie	exon	196656958	196657136	1000	+	.	gene_id "MSTRG.104912"; transcript_id "MSTRG.104912.56"; exon_number "3";
chr2	StringTie	exon	196658792	196658860	1000	+	.	gene_id "MSTRG.104912"; transcript_id "MSTRG.104912.56"; exon_number "4";
chr2	StringTie	exon	196669833	196669876	1000	+	.	gene_id "MSTRG.104912"; transcript_id "MSTRG.104912.56"; exon_number "5";
chr2	StringTie	exon	196674241	196674348	1000	+	.	gene_id "MSTRG.104912"; transcript_id "MSTRG.104912.56"; exon_number "6";
chr2	StringTie	exon	196676143	196676267	1000	+	.	gene_id "MSTRG.104912"; transcript_id "MSTRG.104912.56"; exon_number "7";
chr2	StringTie	exon	196676554	196676731	1000	+	.	gene_id "MSTRG.104912"; transcript_id "MSTRG.104912.56"; exon_number "8";
chr2	StringTie	exon	196677115	196677192	1000	+	.	gene_id "MSTRG.104912"; transcript_id "MSTRG.104912.56"; exon_number "9";
chr2	StringTie	exon	196677293	196677361	1000	+	.	gene_id "MSTRG.104912"; transcript_id "MSTRG.104912.56"; exon_number "10";
chr2	StringTie	exon	196701109	196701180	1000	+	.	gene_id "MSTRG.104912"; transcript_id "MSTRG.104912.56"; exon_number "11";
chr2	StringTie	exon	196712145	196712252	1000	+	.	gene_id "MSTRG.104912"; transcript_id "MSTRG.104912.56"; exon_number "12";
chr2	StringTie	exon	196718503	196718631	1000	+	.	gene_id "MSTRG.104912"; transcript_id "MSTRG.104912.56"; exon_number "13";
chr2	StringTie	exon	196719497	196719666	1000	+	.	gene_id "MSTRG.104912"; transcript_id "MSTRG.104912.56"; exon_number "14";
chr2	StringTie	exon	196720575	196720668	1000	+	.	gene_id "MSTRG.104912"; transcript_id "MSTRG.104912.56"; exon_number "15";
chr2	StringTie	exon	196721522	196721691	1000	+	.	gene_id "MSTRG.104912"; transcript_id "MSTRG.104912.56"; exon_number "16";
chr2	StringTie	exon	196725973	196726099	1000	+	.	gene_id "MSTRG.104912"; transcript_id "MSTRG.104912.56"; exon_number "17";
chr2	StringTie	exon	196729793	196729861	1000	+	.	gene_id "MSTRG.104912"; transcript_id "MSTRG.104912.56"; exon_number "18";
chr2	StringTie	exon	196729957	196730118	1000	+	.	gene_id "MSTRG.104912"; transcript_id "MSTRG.104912.56"; exon_number "19";
chr2	StringTie	exon	196730859	196730945	1000	+	.	gene_id "MSTRG.104912"; transcript_id "MSTRG.104912.56"; exon_number "20";
chr2	StringTie	exon	196732033	196732152	1000	+	.	gene_id "MSTRG.104912"; transcript_id "MSTRG.104912.56"; exon_number "21";
chr2	StringTie	exon	196732446	196732801	1000	+	.	gene_id "MSTRG.104912"; transcript_id "MSTRG.104912.56"; exon_number "22";
chr2	StringTie	transcript	196639681	196744499	1000	+	.	gene_id "MSTRG.104912"; transcript_id "MSTRG.104912.57";
chr2	StringTie	exon	196639681	196639778	1000	+	.	gene_id "MSTRG.104912"; transcript_id "MSTRG.104912.57"; exon_number "1";
chr2	StringTie	exon	196656633	196656853	1000	+	.	gene_id "MSTRG.104912"; transcript_id "MSTRG.104912.57"; exon_number "2";
chr2	StringTie	exon	196656958	196657136	1000	+	.	gene_id "MSTRG.104912"; transcript_id "MSTRG.104912.57"; exon_number "3";
chr2	StringTie	exon	196658792	196658860	1000	+	.	gene_id "MSTRG.104912"; transcript_id "MSTRG.104912.57"; exon_number "4";
chr2	StringTie	exon	196669833	196669876	1000	+	.	gene_id "MSTRG.104912"; transcript_id "MSTRG.104912.57"; exon_number "5";
chr2	StringTie	exon	196672345	196672437	1000	+	.	gene_id "MSTRG.104912"; transcript_id "MSTRG.104912.57"; exon_number "6";
chr2	StringTie	exon	196674241	196674348	1000	+	.	gene_id "MSTRG.104912"; transcript_id "MSTRG.104912.57"; exon_number "7";
chr2	StringTie	exon	196676143	196676267	1000	+	.	gene_id "MSTRG.104912"; transcript_id "MSTRG.104912.57"; exon_number "8";
chr2	StringTie	exon	196676554	196676731	1000	+	.	gene_id "MSTRG.104912"; transcript_id "MSTRG.104912.57"; exon_number "9";
chr2	StringTie	exon	196677293	196677361	1000	+	.	gene_id "MSTRG.104912"; transcript_id "MSTRG.104912.57"; exon_number "10";
chr2	StringTie	exon	196695046	196695159	1000	+	.	gene_id "MSTRG.104912"; transcript_id "MSTRG.104912.57"; exon_number "11";
chr2	StringTie	exon	196701109	196701180	1000	+	.	gene_id "MSTRG.104912"; transcript_id "MSTRG.104912.57"; exon_number "12";
chr2	StringTie	exon	196718503	196718631	1000	+	.	gene_id "MSTRG.104912"; transcript_id "MSTRG.104912.57"; exon_number "13";
chr2	StringTie	exon	196719497	196719666	1000	+	.	gene_id "MSTRG.104912"; transcript_id "MSTRG.104912.57"; exon_number "14";
chr2	StringTie	exon	196720575	196720668	1000	+	.	gene_id "MSTRG.104912"; transcript_id "MSTRG.104912.57"; exon_number "15";
chr2	StringTie	exon	196721522	196721691	1000	+	.	gene_id "MSTRG.104912"; transcript_id "MSTRG.104912.57"; exon_number "16";
chr2	StringTie	exon	196725973	196726099	1000	+	.	gene_id "MSTRG.104912"; transcript_id "MSTRG.104912.57"; exon_number "17";
chr2	StringTie	exon	196729193	196729861	1000	+	.	gene_id "MSTRG.104912"; transcript_id "MSTRG.104912.57"; exon_number "18";
chr2	StringTie	exon	196729957	196730118	1000	+	.	gene_id "MSTRG.104912"; transcript_id "MSTRG.104912.57"; exon_number "19";
chr2	StringTie	exon	196730859	196730945	1000	+	.	gene_id "MSTRG.104912"; transcript_id "MSTRG.104912.57"; exon_number "20";
chr2	StringTie	exon	196732033	196732152	1000	+	.	gene_id "MSTRG.104912"; transcript_id "MSTRG.104912.57"; exon_number "21";
chr2	StringTie	exon	196742014	196742122	1000	+	.	gene_id "MSTRG.104912"; transcript_id "MSTRG.104912.57"; exon_number "22";
chr2	StringTie	exon	196742528	196744499	1000	+	.	gene_id "MSTRG.104912"; transcript_id "MSTRG.104912.57"; exon_number "23";
chr2	StringTie	transcript	196639684	196732947	1000	+	.	gene_id "MSTRG.104912"; transcript_id "MSTRG.104912.58";
chr2	StringTie	exon	196639684	196639778	1000	+	.	gene_id "MSTRG.104912"; transcript_id "MSTRG.104912.58"; exon_number "1";
chr2	StringTie	exon	196646341	196646504	1000	+	.	gene_id "MSTRG.104912"; transcript_id "MSTRG.104912.58"; exon_number "2";
chr2	StringTie	exon	196656633	196656853	1000	+	.	gene_id "MSTRG.104912"; transcript_id "MSTRG.104912.58"; exon_number "3";
chr2	StringTie	exon	196656958	196657136	1000	+	.	gene_id "MSTRG.104912"; transcript_id "MSTRG.104912.58"; exon_number "4";
chr2	StringTie	exon	196658792	196658860	1000	+	.	gene_id "MSTRG.104912"; transcript_id "MSTRG.104912.58"; exon_number "5";
chr2	StringTie	exon	196669833	196669876	1000	+	.	gene_id "MSTRG.104912"; transcript_id "MSTRG.104912.58"; exon_number "6";
chr2	StringTie	exon	196672345	196672437	1000	+	.	gene_id "MSTRG.104912"; transcript_id "MSTRG.104912.58"; exon_number "7";
chr2	StringTie	exon	196674241	196674348	1000	+	.	gene_id "MSTRG.104912"; transcript_id "MSTRG.104912.58"; exon_number "8";
chr2	StringTie	exon	196676143	196676267	1000	+	.	gene_id "MSTRG.104912"; transcript_id "MSTRG.104912.58"; exon_number "9";
chr2	StringTie	exon	196676554	196676731	1000	+	.	gene_id "MSTRG.104912"; transcript_id "MSTRG.104912.58"; exon_number "10";
chr2	StringTie	exon	196677115	196677192	1000	+	.	gene_id "MSTRG.104912"; transcript_id "MSTRG.104912.58"; exon_number "11";
chr2	StringTie	exon	196677293	196677361	1000	+	.	gene_id "MSTRG.104912"; transcript_id "MSTRG.104912.58"; exon_number "12";
chr2	StringTie	exon	196701109	196701180	1000	+	.	gene_id "MSTRG.104912"; transcript_id "MSTRG.104912.58"; exon_number "13";
chr2	StringTie	exon	196712145	196712252	1000	+	.	gene_id "MSTRG.104912"; transcript_id "MSTRG.104912.58"; exon_number "14";
chr2	StringTie	exon	196718503	196718631	1000	+	.	gene_id "MSTRG.104912"; transcript_id "MSTRG.104912.58"; exon_number "15";
chr2	StringTie	exon	196719497	196719666	1000	+	.	gene_id "MSTRG.104912"; transcript_id "MSTRG.104912.58"; exon_number "16";
chr2	StringTie	exon	196720575	196720668	1000	+	.	gene_id "MSTRG.104912"; transcript_id "MSTRG.104912.58"; exon_number "17";
chr2	StringTie	exon	196721522	196721691	1000	+	.	gene_id "MSTRG.104912"; transcript_id "MSTRG.104912.58"; exon_number "18";
chr2	StringTie	exon	196725973	196726099	1000	+	.	gene_id "MSTRG.104912"; transcript_id "MSTRG.104912.58"; exon_number "19";
chr2	StringTie	exon	196729793	196729861	1000	+	.	gene_id "MSTRG.104912"; transcript_id "MSTRG.104912.58"; exon_number "20";
chr2	StringTie	exon	196729957	196730118	1000	+	.	gene_id "MSTRG.104912"; transcript_id "MSTRG.104912.58"; exon_number "21";
chr2	StringTie	exon	196730859	196730945	1000	+	.	gene_id "MSTRG.104912"; transcript_id "MSTRG.104912.58"; exon_number "22";
chr2	StringTie	exon	196732033	196732152	1000	+	.	gene_id "MSTRG.104912"; transcript_id "MSTRG.104912.58"; exon_number "23";
chr2	StringTie	exon	196732446	196732947	1000	+	.	gene_id "MSTRG.104912"; transcript_id "MSTRG.104912.58"; exon_number "24";
chr2	StringTie	transcript	196639684	196732797	1000	+	.	gene_id "MSTRG.104912"; transcript_id "MSTRG.104912.59";
chr2	StringTie	exon	196639684	196639778	1000	+	.	gene_id "MSTRG.104912"; transcript_id "MSTRG.104912.59"; exon_number "1";
chr2	StringTie	exon	196646341	196646504	1000	+	.	gene_id "MSTRG.104912"; transcript_id "MSTRG.104912.59"; exon_number "2";
chr2	StringTie	exon	196650439	196650536	1000	+	.	gene_id "MSTRG.104912"; transcript_id "MSTRG.104912.59"; exon_number "3";
chr2	StringTie	exon	196656633	196656853	1000	+	.	gene_id "MSTRG.104912"; transcript_id "MSTRG.104912.59"; exon_number "4";
chr2	StringTie	exon	196656958	196657136	1000	+	.	gene_id "MSTRG.104912"; transcript_id "MSTRG.104912.59"; exon_number "5";
chr2	StringTie	exon	196658792	196658860	1000	+	.	gene_id "MSTRG.104912"; transcript_id "MSTRG.104912.59"; exon_number "6";
chr2	StringTie	exon	196669833	196669876	1000	+	.	gene_id "MSTRG.104912"; transcript_id "MSTRG.104912.59"; exon_number "7";
chr2	StringTie	exon	196672345	196672437	1000	+	.	gene_id "MSTRG.104912"; transcript_id "MSTRG.104912.59"; exon_number "8";
chr2	StringTie	exon	196674241	196674348	1000	+	.	gene_id "MSTRG.104912"; transcript_id "MSTRG.104912.59"; exon_number "9";
chr2	StringTie	exon	196676143	196676267	1000	+	.	gene_id "MSTRG.104912"; transcript_id "MSTRG.104912.59"; exon_number "10";
chr2	StringTie	exon	196676554	196676731	1000	+	.	gene_id "MSTRG.104912"; transcript_id "MSTRG.104912.59"; exon_number "11";
chr2	StringTie	exon	196677293	196677361	1000	+	.	gene_id "MSTRG.104912"; transcript_id "MSTRG.104912.59"; exon_number "12";
chr2	StringTie	exon	196695046	196695159	1000	+	.	gene_id "MSTRG.104912"; transcript_id "MSTRG.104912.59"; exon_number "13";
chr2	StringTie	exon	196701109	196701180	1000	+	.	gene_id "MSTRG.104912"; transcript_id "MSTRG.104912.59"; exon_number "14";
chr2	StringTie	exon	196712145	196712252	1000	+	.	gene_id "MSTRG.104912"; transcript_id "MSTRG.104912.59"; exon_number "15";
chr2	StringTie	exon	196718503	196718631	1000	+	.	gene_id "MSTRG.104912"; transcript_id "MSTRG.104912.59"; exon_number "16";
chr2	StringTie	exon	196719497	196719666	1000	+	.	gene_id "MSTRG.104912"; transcript_id "MSTRG.104912.59"; exon_number "17";
chr2	StringTie	exon	196720575	196720668	1000	+	.	gene_id "MSTRG.104912"; transcript_id "MSTRG.104912.59"; exon_number "18";
chr2	StringTie	exon	196721522	196721691	1000	+	.	gene_id "MSTRG.104912"; transcript_id "MSTRG.104912.59"; exon_number "19";
chr2	StringTie	exon	196725973	196726099	1000	+	.	gene_id "MSTRG.104912"; transcript_id "MSTRG.104912.59"; exon_number "20";
chr2	StringTie	exon	196729193	196729387	1000	+	.	gene_id "MSTRG.104912"; transcript_id "MSTRG.104912.59"; exon_number "21";
chr2	StringTie	exon	196729793	196729861	1000	+	.	gene_id "MSTRG.104912"; transcript_id "MSTRG.104912.59"; exon_number "22";
chr2	StringTie	exon	196729957	196730118	1000	+	.	gene_id "MSTRG.104912"; transcript_id "MSTRG.104912.59"; exon_number "23";
chr2	StringTie	exon	196730859	196730945	1000	+	.	gene_id "MSTRG.104912"; transcript_id "MSTRG.104912.59"; exon_number "24";
chr2	StringTie	exon	196732033	196732152	1000	+	.	gene_id "MSTRG.104912"; transcript_id "MSTRG.104912.59"; exon_number "25";
chr2	StringTie	exon	196732446	196732797	1000	+	.	gene_id "MSTRG.104912"; transcript_id "MSTRG.104912.59"; exon_number "26";
chr2	StringTie	transcript	196639518	196732866	1000	+	.	gene_id "MSTRG.104912"; transcript_id "MSTRG.104912.6";
chr2	StringTie	exon	196639518	196639778	1000	+	.	gene_id "MSTRG.104912"; transcript_id "MSTRG.104912.6"; exon_number "1";
chr2	StringTie	exon	196646341	196646504	1000	+	.	gene_id "MSTRG.104912"; transcript_id "MSTRG.104912.6"; exon_number "2";
chr2	StringTie	exon	196656633	196656853	1000	+	.	gene_id "MSTRG.104912"; transcript_id "MSTRG.104912.6"; exon_number "3";
chr2	StringTie	exon	196656958	196657136	1000	+	.	gene_id "MSTRG.104912"; transcript_id "MSTRG.104912.6"; exon_number "4";
chr2	StringTie	exon	196658792	196658860	1000	+	.	gene_id "MSTRG.104912"; transcript_id "MSTRG.104912.6"; exon_number "5";
chr2	StringTie	exon	196669833	196669876	1000	+	.	gene_id "MSTRG.104912"; transcript_id "MSTRG.104912.6"; exon_number "6";
chr2	StringTie	exon	196674241	196674348	1000	+	.	gene_id "MSTRG.104912"; transcript_id "MSTRG.104912.6"; exon_number "7";
chr2	StringTie	exon	196676143	196676267	1000	+	.	gene_id "MSTRG.104912"; transcript_id "MSTRG.104912.6"; exon_number "8";
chr2	StringTie	exon	196676554	196676731	1000	+	.	gene_id "MSTRG.104912"; transcript_id "MSTRG.104912.6"; exon_number "9";
chr2	StringTie	exon	196677293	196677361	1000	+	.	gene_id "MSTRG.104912"; transcript_id "MSTRG.104912.6"; exon_number "10";
chr2	StringTie	exon	196695046	196695159	1000	+	.	gene_id "MSTRG.104912"; transcript_id "MSTRG.104912.6"; exon_number "11";
chr2	StringTie	exon	196701109	196701180	1000	+	.	gene_id "MSTRG.104912"; transcript_id "MSTRG.104912.6"; exon_number "12";
chr2	StringTie	exon	196712145	196712252	1000	+	.	gene_id "MSTRG.104912"; transcript_id "MSTRG.104912.6"; exon_number "13";
chr2	StringTie	exon	196718503	196718631	1000	+	.	gene_id "MSTRG.104912"; transcript_id "MSTRG.104912.6"; exon_number "14";
chr2	StringTie	exon	196719497	196719666	1000	+	.	gene_id "MSTRG.104912"; transcript_id "MSTRG.104912.6"; exon_number "15";
chr2	StringTie	exon	196720575	196720668	1000	+	.	gene_id "MSTRG.104912"; transcript_id "MSTRG.104912.6"; exon_number "16";
chr2	StringTie	exon	196721522	196721691	1000	+	.	gene_id "MSTRG.104912"; transcript_id "MSTRG.104912.6"; exon_number "17";
chr2	StringTie	exon	196725973	196726099	1000	+	.	gene_id "MSTRG.104912"; transcript_id "MSTRG.104912.6"; exon_number "18";
chr2	StringTie	exon	196729193	196729861	1000	+	.	gene_id "MSTRG.104912"; transcript_id "MSTRG.104912.6"; exon_number "19";
chr2	StringTie	exon	196729957	196730118	1000	+	.	gene_id "MSTRG.104912"; transcript_id "MSTRG.104912.6"; exon_number "20";
chr2	StringTie	exon	196730859	196730945	1000	+	.	gene_id "MSTRG.104912"; transcript_id "MSTRG.104912.6"; exon_number "21";
chr2	StringTie	exon	196732033	196732152	1000	+	.	gene_id "MSTRG.104912"; transcript_id "MSTRG.104912.6"; exon_number "22";
chr2	StringTie	exon	196732446	196732866	1000	+	.	gene_id "MSTRG.104912"; transcript_id "MSTRG.104912.6"; exon_number "23";
chr2	StringTie	transcript	196639688	196732799	1000	+	.	gene_id "MSTRG.104912"; transcript_id "MSTRG.104912.60";
chr2	StringTie	exon	196639688	196639778	1000	+	.	gene_id "MSTRG.104912"; transcript_id "MSTRG.104912.60"; exon_number "1";
chr2	StringTie	exon	196656633	196656853	1000	+	.	gene_id "MSTRG.104912"; transcript_id "MSTRG.104912.60"; exon_number "2";
chr2	StringTie	exon	196656958	196657136	1000	+	.	gene_id "MSTRG.104912"; transcript_id "MSTRG.104912.60"; exon_number "3";
chr2	StringTie	exon	196658792	196658860	1000	+	.	gene_id "MSTRG.104912"; transcript_id "MSTRG.104912.60"; exon_number "4";
chr2	StringTie	exon	196669833	196669876	1000	+	.	gene_id "MSTRG.104912"; transcript_id "MSTRG.104912.60"; exon_number "5";
chr2	StringTie	exon	196672345	196672437	1000	+	.	gene_id "MSTRG.104912"; transcript_id "MSTRG.104912.60"; exon_number "6";
chr2	StringTie	exon	196674241	196674348	1000	+	.	gene_id "MSTRG.104912"; transcript_id "MSTRG.104912.60"; exon_number "7";
chr2	StringTie	exon	196676143	196676267	1000	+	.	gene_id "MSTRG.104912"; transcript_id "MSTRG.104912.60"; exon_number "8";
chr2	StringTie	exon	196676554	196676731	1000	+	.	gene_id "MSTRG.104912"; transcript_id "MSTRG.104912.60"; exon_number "9";
chr2	StringTie	exon	196677115	196677192	1000	+	.	gene_id "MSTRG.104912"; transcript_id "MSTRG.104912.60"; exon_number "10";
chr2	StringTie	exon	196677293	196677361	1000	+	.	gene_id "MSTRG.104912"; transcript_id "MSTRG.104912.60"; exon_number "11";
chr2	StringTie	exon	196701109	196701180	1000	+	.	gene_id "MSTRG.104912"; transcript_id "MSTRG.104912.60"; exon_number "12";
chr2	StringTie	exon	196712145	196712252	1000	+	.	gene_id "MSTRG.104912"; transcript_id "MSTRG.104912.60"; exon_number "13";
chr2	StringTie	exon	196718503	196718631	1000	+	.	gene_id "MSTRG.104912"; transcript_id "MSTRG.104912.60"; exon_number "14";
chr2	StringTie	exon	196719497	196719666	1000	+	.	gene_id "MSTRG.104912"; transcript_id "MSTRG.104912.60"; exon_number "15";
chr2	StringTie	exon	196720575	196720668	1000	+	.	gene_id "MSTRG.104912"; transcript_id "MSTRG.104912.60"; exon_number "16";
chr2	StringTie	exon	196721522	196721691	1000	+	.	gene_id "MSTRG.104912"; transcript_id "MSTRG.104912.60"; exon_number "17";
chr2	StringTie	exon	196725973	196726099	1000	+	.	gene_id "MSTRG.104912"; transcript_id "MSTRG.104912.60"; exon_number "18";
chr2	StringTie	exon	196729193	196729387	1000	+	.	gene_id "MSTRG.104912"; transcript_id "MSTRG.104912.60"; exon_number "19";
chr2	StringTie	exon	196729793	196729861	1000	+	.	gene_id "MSTRG.104912"; transcript_id "MSTRG.104912.60"; exon_number "20";
chr2	StringTie	exon	196729957	196730118	1000	+	.	gene_id "MSTRG.104912"; transcript_id "MSTRG.104912.60"; exon_number "21";
chr2	StringTie	exon	196730859	196730945	1000	+	.	gene_id "MSTRG.104912"; transcript_id "MSTRG.104912.60"; exon_number "22";
chr2	StringTie	exon	196732033	196732152	1000	+	.	gene_id "MSTRG.104912"; transcript_id "MSTRG.104912.60"; exon_number "23";
chr2	StringTie	exon	196732446	196732799	1000	+	.	gene_id "MSTRG.104912"; transcript_id "MSTRG.104912.60"; exon_number "24";
chr2	StringTie	transcript	196639689	196732801	1000	+	.	gene_id "MSTRG.104912"; transcript_id "MSTRG.104912.61";
chr2	StringTie	exon	196639689	196639778	1000	+	.	gene_id "MSTRG.104912"; transcript_id "MSTRG.104912.61"; exon_number "1";
chr2	StringTie	exon	196656633	196656853	1000	+	.	gene_id "MSTRG.104912"; transcript_id "MSTRG.104912.61"; exon_number "2";
chr2	StringTie	exon	196656958	196657136	1000	+	.	gene_id "MSTRG.104912"; transcript_id "MSTRG.104912.61"; exon_number "3";
chr2	StringTie	exon	196658792	196658860	1000	+	.	gene_id "MSTRG.104912"; transcript_id "MSTRG.104912.61"; exon_number "4";
chr2	StringTie	exon	196669833	196669876	1000	+	.	gene_id "MSTRG.104912"; transcript_id "MSTRG.104912.61"; exon_number "5";
chr2	StringTie	exon	196672345	196672437	1000	+	.	gene_id "MSTRG.104912"; transcript_id "MSTRG.104912.61"; exon_number "6";
chr2	StringTie	exon	196674241	196674348	1000	+	.	gene_id "MSTRG.104912"; transcript_id "MSTRG.104912.61"; exon_number "7";
chr2	StringTie	exon	196676143	196676267	1000	+	.	gene_id "MSTRG.104912"; transcript_id "MSTRG.104912.61"; exon_number "8";
chr2	StringTie	exon	196676554	196676731	1000	+	.	gene_id "MSTRG.104912"; transcript_id "MSTRG.104912.61"; exon_number "9";
chr2	StringTie	exon	196677115	196677192	1000	+	.	gene_id "MSTRG.104912"; transcript_id "MSTRG.104912.61"; exon_number "10";
chr2	StringTie	exon	196677293	196677361	1000	+	.	gene_id "MSTRG.104912"; transcript_id "MSTRG.104912.61"; exon_number "11";
chr2	StringTie	exon	196695046	196695159	1000	+	.	gene_id "MSTRG.104912"; transcript_id "MSTRG.104912.61"; exon_number "12";
chr2	StringTie	exon	196701109	196701180	1000	+	.	gene_id "MSTRG.104912"; transcript_id "MSTRG.104912.61"; exon_number "13";
chr2	StringTie	exon	196712145	196712252	1000	+	.	gene_id "MSTRG.104912"; transcript_id "MSTRG.104912.61"; exon_number "14";
chr2	StringTie	exon	196718503	196718631	1000	+	.	gene_id "MSTRG.104912"; transcript_id "MSTRG.104912.61"; exon_number "15";
chr2	StringTie	exon	196719497	196719666	1000	+	.	gene_id "MSTRG.104912"; transcript_id "MSTRG.104912.61"; exon_number "16";
chr2	StringTie	exon	196720575	196720668	1000	+	.	gene_id "MSTRG.104912"; transcript_id "MSTRG.104912.61"; exon_number "17";
chr2	StringTie	exon	196721522	196721691	1000	+	.	gene_id "MSTRG.104912"; transcript_id "MSTRG.104912.61"; exon_number "18";
chr2	StringTie	exon	196725973	196726099	1000	+	.	gene_id "MSTRG.104912"; transcript_id "MSTRG.104912.61"; exon_number "19";
chr2	StringTie	exon	196729193	196729387	1000	+	.	gene_id "MSTRG.104912"; transcript_id "MSTRG.104912.61"; exon_number "20";
chr2	StringTie	exon	196729793	196729861	1000	+	.	gene_id "MSTRG.104912"; transcript_id "MSTRG.104912.61"; exon_number "21";
chr2	StringTie	exon	196729957	196730118	1000	+	.	gene_id "MSTRG.104912"; transcript_id "MSTRG.104912.61"; exon_number "22";
chr2	StringTie	exon	196730859	196730945	1000	+	.	gene_id "MSTRG.104912"; transcript_id "MSTRG.104912.61"; exon_number "23";
chr2	StringTie	exon	196732033	196732152	1000	+	.	gene_id "MSTRG.104912"; transcript_id "MSTRG.104912.61"; exon_number "24";
chr2	StringTie	exon	196732446	196732801	1000	+	.	gene_id "MSTRG.104912"; transcript_id "MSTRG.104912.61"; exon_number "25";
chr2	StringTie	transcript	196639690	196732832	1000	+	.	gene_id "MSTRG.104912"; transcript_id "MSTRG.104912.62";
chr2	StringTie	exon	196639690	196639778	1000	+	.	gene_id "MSTRG.104912"; transcript_id "MSTRG.104912.62"; exon_number "1";
chr2	StringTie	exon	196656633	196656853	1000	+	.	gene_id "MSTRG.104912"; transcript_id "MSTRG.104912.62"; exon_number "2";
chr2	StringTie	exon	196656958	196657136	1000	+	.	gene_id "MSTRG.104912"; transcript_id "MSTRG.104912.62"; exon_number "3";
chr2	StringTie	exon	196658792	196658860	1000	+	.	gene_id "MSTRG.104912"; transcript_id "MSTRG.104912.62"; exon_number "4";
chr2	StringTie	exon	196669833	196669876	1000	+	.	gene_id "MSTRG.104912"; transcript_id "MSTRG.104912.62"; exon_number "5";
chr2	StringTie	exon	196674241	196674348	1000	+	.	gene_id "MSTRG.104912"; transcript_id "MSTRG.104912.62"; exon_number "6";
chr2	StringTie	exon	196676143	196676267	1000	+	.	gene_id "MSTRG.104912"; transcript_id "MSTRG.104912.62"; exon_number "7";
chr2	StringTie	exon	196676554	196676731	1000	+	.	gene_id "MSTRG.104912"; transcript_id "MSTRG.104912.62"; exon_number "8";
chr2	StringTie	exon	196677115	196677192	1000	+	.	gene_id "MSTRG.104912"; transcript_id "MSTRG.104912.62"; exon_number "9";
chr2	StringTie	exon	196677293	196677361	1000	+	.	gene_id "MSTRG.104912"; transcript_id "MSTRG.104912.62"; exon_number "10";
chr2	StringTie	exon	196701109	196701180	1000	+	.	gene_id "MSTRG.104912"; transcript_id "MSTRG.104912.62"; exon_number "11";
chr2	StringTie	exon	196712145	196712252	1000	+	.	gene_id "MSTRG.104912"; transcript_id "MSTRG.104912.62"; exon_number "12";
chr2	StringTie	exon	196718503	196718631	1000	+	.	gene_id "MSTRG.104912"; transcript_id "MSTRG.104912.62"; exon_number "13";
chr2	StringTie	exon	196719497	196719666	1000	+	.	gene_id "MSTRG.104912"; transcript_id "MSTRG.104912.62"; exon_number "14";
chr2	StringTie	exon	196720575	196720668	1000	+	.	gene_id "MSTRG.104912"; transcript_id "MSTRG.104912.62"; exon_number "15";
chr2	StringTie	exon	196721522	196721691	1000	+	.	gene_id "MSTRG.104912"; transcript_id "MSTRG.104912.62"; exon_number "16";
chr2	StringTie	exon	196725973	196726099	1000	+	.	gene_id "MSTRG.104912"; transcript_id "MSTRG.104912.62"; exon_number "17";
chr2	StringTie	exon	196729193	196729861	1000	+	.	gene_id "MSTRG.104912"; transcript_id "MSTRG.104912.62"; exon_number "18";
chr2	StringTie	exon	196729957	196730118	1000	+	.	gene_id "MSTRG.104912"; transcript_id "MSTRG.104912.62"; exon_number "19";
chr2	StringTie	exon	196730859	196730945	1000	+	.	gene_id "MSTRG.104912"; transcript_id "MSTRG.104912.62"; exon_number "20";
chr2	StringTie	exon	196732033	196732152	1000	+	.	gene_id "MSTRG.104912"; transcript_id "MSTRG.104912.62"; exon_number "21";
chr2	StringTie	exon	196732446	196732832	1000	+	.	gene_id "MSTRG.104912"; transcript_id "MSTRG.104912.62"; exon_number "22";
chr2	StringTie	transcript	196639690	196732916	1000	+	.	gene_id "MSTRG.104912"; transcript_id "MSTRG.104912.63";
chr2	StringTie	exon	196639690	196639778	1000	+	.	gene_id "MSTRG.104912"; transcript_id "MSTRG.104912.63"; exon_number "1";
chr2	StringTie	exon	196656633	196656853	1000	+	.	gene_id "MSTRG.104912"; transcript_id "MSTRG.104912.63"; exon_number "2";
chr2	StringTie	exon	196656958	196657136	1000	+	.	gene_id "MSTRG.104912"; transcript_id "MSTRG.104912.63"; exon_number "3";
chr2	StringTie	exon	196658792	196658860	1000	+	.	gene_id "MSTRG.104912"; transcript_id "MSTRG.104912.63"; exon_number "4";
chr2	StringTie	exon	196669833	196669876	1000	+	.	gene_id "MSTRG.104912"; transcript_id "MSTRG.104912.63"; exon_number "5";
chr2	StringTie	exon	196672345	196672437	1000	+	.	gene_id "MSTRG.104912"; transcript_id "MSTRG.104912.63"; exon_number "6";
chr2	StringTie	exon	196674241	196674348	1000	+	.	gene_id "MSTRG.104912"; transcript_id "MSTRG.104912.63"; exon_number "7";
chr2	StringTie	exon	196676143	196676267	1000	+	.	gene_id "MSTRG.104912"; transcript_id "MSTRG.104912.63"; exon_number "8";
chr2	StringTie	exon	196676554	196676731	1000	+	.	gene_id "MSTRG.104912"; transcript_id "MSTRG.104912.63"; exon_number "9";
chr2	StringTie	exon	196677293	196677361	1000	+	.	gene_id "MSTRG.104912"; transcript_id "MSTRG.104912.63"; exon_number "10";
chr2	StringTie	exon	196695046	196695159	1000	+	.	gene_id "MSTRG.104912"; transcript_id "MSTRG.104912.63"; exon_number "11";
chr2	StringTie	exon	196701109	196701180	1000	+	.	gene_id "MSTRG.104912"; transcript_id "MSTRG.104912.63"; exon_number "12";
chr2	StringTie	exon	196718503	196718631	1000	+	.	gene_id "MSTRG.104912"; transcript_id "MSTRG.104912.63"; exon_number "13";
chr2	StringTie	exon	196719497	196719666	1000	+	.	gene_id "MSTRG.104912"; transcript_id "MSTRG.104912.63"; exon_number "14";
chr2	StringTie	exon	196720575	196720668	1000	+	.	gene_id "MSTRG.104912"; transcript_id "MSTRG.104912.63"; exon_number "15";
chr2	StringTie	exon	196721522	196721691	1000	+	.	gene_id "MSTRG.104912"; transcript_id "MSTRG.104912.63"; exon_number "16";
chr2	StringTie	exon	196725973	196726099	1000	+	.	gene_id "MSTRG.104912"; transcript_id "MSTRG.104912.63"; exon_number "17";
chr2	StringTie	exon	196729193	196729861	1000	+	.	gene_id "MSTRG.104912"; transcript_id "MSTRG.104912.63"; exon_number "18";
chr2	StringTie	exon	196729957	196730118	1000	+	.	gene_id "MSTRG.104912"; transcript_id "MSTRG.104912.63"; exon_number "19";
chr2	StringTie	exon	196730859	196730945	1000	+	.	gene_id "MSTRG.104912"; transcript_id "MSTRG.104912.63"; exon_number "20";
chr2	StringTie	exon	196732040	196732152	1000	+	.	gene_id "MSTRG.104912"; transcript_id "MSTRG.104912.63"; exon_number "21";
chr2	StringTie	exon	196732446	196732916	1000	+	.	gene_id "MSTRG.104912"; transcript_id "MSTRG.104912.63"; exon_number "22";
chr2	StringTie	transcript	196639690	196732892	1000	+	.	gene_id "MSTRG.104912"; transcript_id "MSTRG.104912.64";
chr2	StringTie	exon	196639690	196639778	1000	+	.	gene_id "MSTRG.104912"; transcript_id "MSTRG.104912.64"; exon_number "1";
chr2	StringTie	exon	196650439	196650536	1000	+	.	gene_id "MSTRG.104912"; transcript_id "MSTRG.104912.64"; exon_number "2";
chr2	StringTie	exon	196656633	196656853	1000	+	.	gene_id "MSTRG.104912"; transcript_id "MSTRG.104912.64"; exon_number "3";
chr2	StringTie	exon	196656958	196657136	1000	+	.	gene_id "MSTRG.104912"; transcript_id "MSTRG.104912.64"; exon_number "4";
chr2	StringTie	exon	196658792	196658860	1000	+	.	gene_id "MSTRG.104912"; transcript_id "MSTRG.104912.64"; exon_number "5";
chr2	StringTie	exon	196669833	196669876	1000	+	.	gene_id "MSTRG.104912"; transcript_id "MSTRG.104912.64"; exon_number "6";
chr2	StringTie	exon	196674241	196674348	1000	+	.	gene_id "MSTRG.104912"; transcript_id "MSTRG.104912.64"; exon_number "7";
chr2	StringTie	exon	196676143	196676267	1000	+	.	gene_id "MSTRG.104912"; transcript_id "MSTRG.104912.64"; exon_number "8";
chr2	StringTie	exon	196676554	196676731	1000	+	.	gene_id "MSTRG.104912"; transcript_id "MSTRG.104912.64"; exon_number "9";
chr2	StringTie	exon	196677115	196677192	1000	+	.	gene_id "MSTRG.104912"; transcript_id "MSTRG.104912.64"; exon_number "10";
chr2	StringTie	exon	196677293	196677361	1000	+	.	gene_id "MSTRG.104912"; transcript_id "MSTRG.104912.64"; exon_number "11";
chr2	StringTie	exon	196695046	196695159	1000	+	.	gene_id "MSTRG.104912"; transcript_id "MSTRG.104912.64"; exon_number "12";
chr2	StringTie	exon	196701109	196701180	1000	+	.	gene_id "MSTRG.104912"; transcript_id "MSTRG.104912.64"; exon_number "13";
chr2	StringTie	exon	196712145	196712252	1000	+	.	gene_id "MSTRG.104912"; transcript_id "MSTRG.104912.64"; exon_number "14";
chr2	StringTie	exon	196718503	196718631	1000	+	.	gene_id "MSTRG.104912"; transcript_id "MSTRG.104912.64"; exon_number "15";
chr2	StringTie	exon	196719497	196719666	1000	+	.	gene_id "MSTRG.104912"; transcript_id "MSTRG.104912.64"; exon_number "16";
chr2	StringTie	exon	196720575	196720668	1000	+	.	gene_id "MSTRG.104912"; transcript_id "MSTRG.104912.64"; exon_number "17";
chr2	StringTie	exon	196721522	196721691	1000	+	.	gene_id "MSTRG.104912"; transcript_id "MSTRG.104912.64"; exon_number "18";
chr2	StringTie	exon	196725973	196726099	1000	+	.	gene_id "MSTRG.104912"; transcript_id "MSTRG.104912.64"; exon_number "19";
chr2	StringTie	exon	196729793	196729861	1000	+	.	gene_id "MSTRG.104912"; transcript_id "MSTRG.104912.64"; exon_number "20";
chr2	StringTie	exon	196729957	196730118	1000	+	.	gene_id "MSTRG.104912"; transcript_id "MSTRG.104912.64"; exon_number "21";
chr2	StringTie	exon	196730859	196730945	1000	+	.	gene_id "MSTRG.104912"; transcript_id "MSTRG.104912.64"; exon_number "22";
chr2	StringTie	exon	196732033	196732152	1000	+	.	gene_id "MSTRG.104912"; transcript_id "MSTRG.104912.64"; exon_number "23";
chr2	StringTie	exon	196732446	196732892	1000	+	.	gene_id "MSTRG.104912"; transcript_id "MSTRG.104912.64"; exon_number "24";
chr2	StringTie	transcript	196639694	196763490	1000	+	.	gene_id "MSTRG.104912"; transcript_id "MSTRG.104912.65";
chr2	StringTie	exon	196639694	196639778	1000	+	.	gene_id "MSTRG.104912"; transcript_id "MSTRG.104912.65"; exon_number "1";
chr2	StringTie	exon	196646341	196646504	1000	+	.	gene_id "MSTRG.104912"; transcript_id "MSTRG.104912.65"; exon_number "2";
chr2	StringTie	exon	196650439	196650536	1000	+	.	gene_id "MSTRG.104912"; transcript_id "MSTRG.104912.65"; exon_number "3";
chr2	StringTie	exon	196656633	196656853	1000	+	.	gene_id "MSTRG.104912"; transcript_id "MSTRG.104912.65"; exon_number "4";
chr2	StringTie	exon	196656958	196657136	1000	+	.	gene_id "MSTRG.104912"; transcript_id "MSTRG.104912.65"; exon_number "5";
chr2	StringTie	exon	196658792	196658860	1000	+	.	gene_id "MSTRG.104912"; transcript_id "MSTRG.104912.65"; exon_number "6";
chr2	StringTie	exon	196669833	196669876	1000	+	.	gene_id "MSTRG.104912"; transcript_id "MSTRG.104912.65"; exon_number "7";
chr2	StringTie	exon	196674241	196674348	1000	+	.	gene_id "MSTRG.104912"; transcript_id "MSTRG.104912.65"; exon_number "8";
chr2	StringTie	exon	196676143	196676267	1000	+	.	gene_id "MSTRG.104912"; transcript_id "MSTRG.104912.65"; exon_number "9";
chr2	StringTie	exon	196676554	196676731	1000	+	.	gene_id "MSTRG.104912"; transcript_id "MSTRG.104912.65"; exon_number "10";
chr2	StringTie	exon	196677293	196677361	1000	+	.	gene_id "MSTRG.104912"; transcript_id "MSTRG.104912.65"; exon_number "11";
chr2	StringTie	exon	196695046	196695159	1000	+	.	gene_id "MSTRG.104912"; transcript_id "MSTRG.104912.65"; exon_number "12";
chr2	StringTie	exon	196701109	196701180	1000	+	.	gene_id "MSTRG.104912"; transcript_id "MSTRG.104912.65"; exon_number "13";
chr2	StringTie	exon	196712145	196712252	1000	+	.	gene_id "MSTRG.104912"; transcript_id "MSTRG.104912.65"; exon_number "14";
chr2	StringTie	exon	196718503	196718631	1000	+	.	gene_id "MSTRG.104912"; transcript_id "MSTRG.104912.65"; exon_number "15";
chr2	StringTie	exon	196719497	196719666	1000	+	.	gene_id "MSTRG.104912"; transcript_id "MSTRG.104912.65"; exon_number "16";
chr2	StringTie	exon	196720575	196720668	1000	+	.	gene_id "MSTRG.104912"; transcript_id "MSTRG.104912.65"; exon_number "17";
chr2	StringTie	exon	196721522	196721691	1000	+	.	gene_id "MSTRG.104912"; transcript_id "MSTRG.104912.65"; exon_number "18";
chr2	StringTie	exon	196725973	196726099	1000	+	.	gene_id "MSTRG.104912"; transcript_id "MSTRG.104912.65"; exon_number "19";
chr2	StringTie	exon	196729193	196729861	1000	+	.	gene_id "MSTRG.104912"; transcript_id "MSTRG.104912.65"; exon_number "20";
chr2	StringTie	exon	196729957	196730118	1000	+	.	gene_id "MSTRG.104912"; transcript_id "MSTRG.104912.65"; exon_number "21";
chr2	StringTie	exon	196730859	196730945	1000	+	.	gene_id "MSTRG.104912"; transcript_id "MSTRG.104912.65"; exon_number "22";
chr2	StringTie	exon	196732033	196732152	1000	+	.	gene_id "MSTRG.104912"; transcript_id "MSTRG.104912.65"; exon_number "23";
chr2	StringTie	exon	196762298	196762483	1000	+	.	gene_id "MSTRG.104912"; transcript_id "MSTRG.104912.65"; exon_number "24";
chr2	StringTie	exon	196763255	196763490	1000	+	.	gene_id "MSTRG.104912"; transcript_id "MSTRG.104912.65"; exon_number "25";
chr2	StringTie	transcript	196639699	196732796	1000	+	.	gene_id "MSTRG.104912"; transcript_id "MSTRG.104912.66";
chr2	StringTie	exon	196639699	196639778	1000	+	.	gene_id "MSTRG.104912"; transcript_id "MSTRG.104912.66"; exon_number "1";
chr2	StringTie	exon	196656633	196656853	1000	+	.	gene_id "MSTRG.104912"; transcript_id "MSTRG.104912.66"; exon_number "2";
chr2	StringTie	exon	196656958	196657136	1000	+	.	gene_id "MSTRG.104912"; transcript_id "MSTRG.104912.66"; exon_number "3";
chr2	StringTie	exon	196658792	196658860	1000	+	.	gene_id "MSTRG.104912"; transcript_id "MSTRG.104912.66"; exon_number "4";
chr2	StringTie	exon	196669833	196669876	1000	+	.	gene_id "MSTRG.104912"; transcript_id "MSTRG.104912.66"; exon_number "5";
chr2	StringTie	exon	196674241	196674348	1000	+	.	gene_id "MSTRG.104912"; transcript_id "MSTRG.104912.66"; exon_number "6";
chr2	StringTie	exon	196676143	196676267	1000	+	.	gene_id "MSTRG.104912"; transcript_id "MSTRG.104912.66"; exon_number "7";
chr2	StringTie	exon	196676554	196676731	1000	+	.	gene_id "MSTRG.104912"; transcript_id "MSTRG.104912.66"; exon_number "8";
chr2	StringTie	exon	196677293	196677361	1000	+	.	gene_id "MSTRG.104912"; transcript_id "MSTRG.104912.66"; exon_number "9";
chr2	StringTie	exon	196701109	196701180	1000	+	.	gene_id "MSTRG.104912"; transcript_id "MSTRG.104912.66"; exon_number "10";
chr2	StringTie	exon	196712145	196712252	1000	+	.	gene_id "MSTRG.104912"; transcript_id "MSTRG.104912.66"; exon_number "11";
chr2	StringTie	exon	196718503	196718631	1000	+	.	gene_id "MSTRG.104912"; transcript_id "MSTRG.104912.66"; exon_number "12";
chr2	StringTie	exon	196719497	196719666	1000	+	.	gene_id "MSTRG.104912"; transcript_id "MSTRG.104912.66"; exon_number "13";
chr2	StringTie	exon	196720174	196720234	1000	+	.	gene_id "MSTRG.104912"; transcript_id "MSTRG.104912.66"; exon_number "14";
chr2	StringTie	exon	196720575	196720668	1000	+	.	gene_id "MSTRG.104912"; transcript_id "MSTRG.104912.66"; exon_number "15";
chr2	StringTie	exon	196721522	196721691	1000	+	.	gene_id "MSTRG.104912"; transcript_id "MSTRG.104912.66"; exon_number "16";
chr2	StringTie	exon	196725973	196726099	1000	+	.	gene_id "MSTRG.104912"; transcript_id "MSTRG.104912.66"; exon_number "17";
chr2	StringTie	exon	196729193	196729861	1000	+	.	gene_id "MSTRG.104912"; transcript_id "MSTRG.104912.66"; exon_number "18";
chr2	StringTie	exon	196729957	196730118	1000	+	.	gene_id "MSTRG.104912"; transcript_id "MSTRG.104912.66"; exon_number "19";
chr2	StringTie	exon	196730859	196730945	1000	+	.	gene_id "MSTRG.104912"; transcript_id "MSTRG.104912.66"; exon_number "20";
chr2	StringTie	exon	196732033	196732152	1000	+	.	gene_id "MSTRG.104912"; transcript_id "MSTRG.104912.66"; exon_number "21";
chr2	StringTie	exon	196732446	196732796	1000	+	.	gene_id "MSTRG.104912"; transcript_id "MSTRG.104912.66"; exon_number "22";
chr2	StringTie	transcript	196639700	196732843	1000	+	.	gene_id "MSTRG.104912"; transcript_id "MSTRG.104912.67";
chr2	StringTie	exon	196639700	196639778	1000	+	.	gene_id "MSTRG.104912"; transcript_id "MSTRG.104912.67"; exon_number "1";
chr2	StringTie	exon	196646341	196646504	1000	+	.	gene_id "MSTRG.104912"; transcript_id "MSTRG.104912.67"; exon_number "2";
chr2	StringTie	exon	196656633	196656853	1000	+	.	gene_id "MSTRG.104912"; transcript_id "MSTRG.104912.67"; exon_number "3";
chr2	StringTie	exon	196656958	196657136	1000	+	.	gene_id "MSTRG.104912"; transcript_id "MSTRG.104912.67"; exon_number "4";
chr2	StringTie	exon	196658792	196658860	1000	+	.	gene_id "MSTRG.104912"; transcript_id "MSTRG.104912.67"; exon_number "5";
chr2	StringTie	exon	196669833	196669876	1000	+	.	gene_id "MSTRG.104912"; transcript_id "MSTRG.104912.67"; exon_number "6";
chr2	StringTie	exon	196672345	196672437	1000	+	.	gene_id "MSTRG.104912"; transcript_id "MSTRG.104912.67"; exon_number "7";
chr2	StringTie	exon	196674241	196674348	1000	+	.	gene_id "MSTRG.104912"; transcript_id "MSTRG.104912.67"; exon_number "8";
chr2	StringTie	exon	196676143	196676267	1000	+	.	gene_id "MSTRG.104912"; transcript_id "MSTRG.104912.67"; exon_number "9";
chr2	StringTie	exon	196676554	196676731	1000	+	.	gene_id "MSTRG.104912"; transcript_id "MSTRG.104912.67"; exon_number "10";
chr2	StringTie	exon	196677115	196677192	1000	+	.	gene_id "MSTRG.104912"; transcript_id "MSTRG.104912.67"; exon_number "11";
chr2	StringTie	exon	196677293	196677361	1000	+	.	gene_id "MSTRG.104912"; transcript_id "MSTRG.104912.67"; exon_number "12";
chr2	StringTie	exon	196695046	196695159	1000	+	.	gene_id "MSTRG.104912"; transcript_id "MSTRG.104912.67"; exon_number "13";
chr2	StringTie	exon	196701109	196701180	1000	+	.	gene_id "MSTRG.104912"; transcript_id "MSTRG.104912.67"; exon_number "14";
chr2	StringTie	exon	196712145	196712252	1000	+	.	gene_id "MSTRG.104912"; transcript_id "MSTRG.104912.67"; exon_number "15";
chr2	StringTie	exon	196718503	196718631	1000	+	.	gene_id "MSTRG.104912"; transcript_id "MSTRG.104912.67"; exon_number "16";
chr2	StringTie	exon	196719497	196719666	1000	+	.	gene_id "MSTRG.104912"; transcript_id "MSTRG.104912.67"; exon_number "17";
chr2	StringTie	exon	196720575	196720668	1000	+	.	gene_id "MSTRG.104912"; transcript_id "MSTRG.104912.67"; exon_number "18";
chr2	StringTie	exon	196721522	196721691	1000	+	.	gene_id "MSTRG.104912"; transcript_id "MSTRG.104912.67"; exon_number "19";
chr2	StringTie	exon	196725973	196726099	1000	+	.	gene_id "MSTRG.104912"; transcript_id "MSTRG.104912.67"; exon_number "20";
chr2	StringTie	exon	196729193	196729685	1000	+	.	gene_id "MSTRG.104912"; transcript_id "MSTRG.104912.67"; exon_number "21";
chr2	StringTie	exon	196729793	196729861	1000	+	.	gene_id "MSTRG.104912"; transcript_id "MSTRG.104912.67"; exon_number "22";
chr2	StringTie	exon	196729957	196730118	1000	+	.	gene_id "MSTRG.104912"; transcript_id "MSTRG.104912.67"; exon_number "23";
chr2	StringTie	exon	196730859	196730945	1000	+	.	gene_id "MSTRG.104912"; transcript_id "MSTRG.104912.67"; exon_number "24";
chr2	StringTie	exon	196732033	196732152	1000	+	.	gene_id "MSTRG.104912"; transcript_id "MSTRG.104912.67"; exon_number "25";
chr2	StringTie	exon	196732446	196732843	1000	+	.	gene_id "MSTRG.104912"; transcript_id "MSTRG.104912.67"; exon_number "26";
chr2	StringTie	transcript	196639707	196732857	1000	+	.	gene_id "MSTRG.104912"; transcript_id "MSTRG.104912.68";
chr2	StringTie	exon	196639707	196639778	1000	+	.	gene_id "MSTRG.104912"; transcript_id "MSTRG.104912.68"; exon_number "1";
chr2	StringTie	exon	196656633	196656853	1000	+	.	gene_id "MSTRG.104912"; transcript_id "MSTRG.104912.68"; exon_number "2";
chr2	StringTie	exon	196656958	196657136	1000	+	.	gene_id "MSTRG.104912"; transcript_id "MSTRG.104912.68"; exon_number "3";
chr2	StringTie	exon	196658792	196658860	1000	+	.	gene_id "MSTRG.104912"; transcript_id "MSTRG.104912.68"; exon_number "4";
chr2	StringTie	exon	196669840	196669876	1000	+	.	gene_id "MSTRG.104912"; transcript_id "MSTRG.104912.68"; exon_number "5";
chr2	StringTie	exon	196672345	196672437	1000	+	.	gene_id "MSTRG.104912"; transcript_id "MSTRG.104912.68"; exon_number "6";
chr2	StringTie	exon	196674241	196674348	1000	+	.	gene_id "MSTRG.104912"; transcript_id "MSTRG.104912.68"; exon_number "7";
chr2	StringTie	exon	196676143	196676267	1000	+	.	gene_id "MSTRG.104912"; transcript_id "MSTRG.104912.68"; exon_number "8";
chr2	StringTie	exon	196676554	196676731	1000	+	.	gene_id "MSTRG.104912"; transcript_id "MSTRG.104912.68"; exon_number "9";
chr2	StringTie	exon	196677115	196677192	1000	+	.	gene_id "MSTRG.104912"; transcript_id "MSTRG.104912.68"; exon_number "10";
chr2	StringTie	exon	196677293	196677361	1000	+	.	gene_id "MSTRG.104912"; transcript_id "MSTRG.104912.68"; exon_number "11";
chr2	StringTie	exon	196695050	196695159	1000	+	.	gene_id "MSTRG.104912"; transcript_id "MSTRG.104912.68"; exon_number "12";
chr2	StringTie	exon	196701109	196701180	1000	+	.	gene_id "MSTRG.104912"; transcript_id "MSTRG.104912.68"; exon_number "13";
chr2	StringTie	exon	196712145	196712252	1000	+	.	gene_id "MSTRG.104912"; transcript_id "MSTRG.104912.68"; exon_number "14";
chr2	StringTie	exon	196718503	196718631	1000	+	.	gene_id "MSTRG.104912"; transcript_id "MSTRG.104912.68"; exon_number "15";
chr2	StringTie	exon	196719497	196719666	1000	+	.	gene_id "MSTRG.104912"; transcript_id "MSTRG.104912.68"; exon_number "16";
chr2	StringTie	exon	196720575	196720668	1000	+	.	gene_id "MSTRG.104912"; transcript_id "MSTRG.104912.68"; exon_number "17";
chr2	StringTie	exon	196721522	196721691	1000	+	.	gene_id "MSTRG.104912"; transcript_id "MSTRG.104912.68"; exon_number "18";
chr2	StringTie	exon	196725973	196726099	1000	+	.	gene_id "MSTRG.104912"; transcript_id "MSTRG.104912.68"; exon_number "19";
chr2	StringTie	exon	196729193	196729387	1000	+	.	gene_id "MSTRG.104912"; transcript_id "MSTRG.104912.68"; exon_number "20";
chr2	StringTie	exon	196729793	196729861	1000	+	.	gene_id "MSTRG.104912"; transcript_id "MSTRG.104912.68"; exon_number "21";
chr2	StringTie	exon	196729957	196730118	1000	+	.	gene_id "MSTRG.104912"; transcript_id "MSTRG.104912.68"; exon_number "22";
chr2	StringTie	exon	196730859	196730945	1000	+	.	gene_id "MSTRG.104912"; transcript_id "MSTRG.104912.68"; exon_number "23";
chr2	StringTie	exon	196732033	196732152	1000	+	.	gene_id "MSTRG.104912"; transcript_id "MSTRG.104912.68"; exon_number "24";
chr2	StringTie	exon	196732446	196732857	1000	+	.	gene_id "MSTRG.104912"; transcript_id "MSTRG.104912.68"; exon_number "25";
chr2	StringTie	transcript	196639708	196732798	1000	+	.	gene_id "MSTRG.104912"; transcript_id "MSTRG.104912.69";
chr2	StringTie	exon	196639708	196639778	1000	+	.	gene_id "MSTRG.104912"; transcript_id "MSTRG.104912.69"; exon_number "1";
chr2	StringTie	exon	196656633	196656853	1000	+	.	gene_id "MSTRG.104912"; transcript_id "MSTRG.104912.69"; exon_number "2";
chr2	StringTie	exon	196656958	196657136	1000	+	.	gene_id "MSTRG.104912"; transcript_id "MSTRG.104912.69"; exon_number "3";
chr2	StringTie	exon	196658792	196658860	1000	+	.	gene_id "MSTRG.104912"; transcript_id "MSTRG.104912.69"; exon_number "4";
chr2	StringTie	exon	196669833	196669876	1000	+	.	gene_id "MSTRG.104912"; transcript_id "MSTRG.104912.69"; exon_number "5";
chr2	StringTie	exon	196672345	196672437	1000	+	.	gene_id "MSTRG.104912"; transcript_id "MSTRG.104912.69"; exon_number "6";
chr2	StringTie	exon	196674241	196674348	1000	+	.	gene_id "MSTRG.104912"; transcript_id "MSTRG.104912.69"; exon_number "7";
chr2	StringTie	exon	196676143	196676267	1000	+	.	gene_id "MSTRG.104912"; transcript_id "MSTRG.104912.69"; exon_number "8";
chr2	StringTie	exon	196676554	196676731	1000	+	.	gene_id "MSTRG.104912"; transcript_id "MSTRG.104912.69"; exon_number "9";
chr2	StringTie	exon	196677115	196677192	1000	+	.	gene_id "MSTRG.104912"; transcript_id "MSTRG.104912.69"; exon_number "10";
chr2	StringTie	exon	196677293	196677361	1000	+	.	gene_id "MSTRG.104912"; transcript_id "MSTRG.104912.69"; exon_number "11";
chr2	StringTie	exon	196701109	196701180	1000	+	.	gene_id "MSTRG.104912"; transcript_id "MSTRG.104912.69"; exon_number "12";
chr2	StringTie	exon	196712145	196712252	1000	+	.	gene_id "MSTRG.104912"; transcript_id "MSTRG.104912.69"; exon_number "13";
chr2	StringTie	exon	196718503	196718631	1000	+	.	gene_id "MSTRG.104912"; transcript_id "MSTRG.104912.69"; exon_number "14";
chr2	StringTie	exon	196719497	196719666	1000	+	.	gene_id "MSTRG.104912"; transcript_id "MSTRG.104912.69"; exon_number "15";
chr2	StringTie	exon	196720174	196720234	1000	+	.	gene_id "MSTRG.104912"; transcript_id "MSTRG.104912.69"; exon_number "16";
chr2	StringTie	exon	196720575	196720668	1000	+	.	gene_id "MSTRG.104912"; transcript_id "MSTRG.104912.69"; exon_number "17";
chr2	StringTie	exon	196721522	196721691	1000	+	.	gene_id "MSTRG.104912"; transcript_id "MSTRG.104912.69"; exon_number "18";
chr2	StringTie	exon	196725973	196726099	1000	+	.	gene_id "MSTRG.104912"; transcript_id "MSTRG.104912.69"; exon_number "19";
chr2	StringTie	exon	196729793	196729861	1000	+	.	gene_id "MSTRG.104912"; transcript_id "MSTRG.104912.69"; exon_number "20";
chr2	StringTie	exon	196729957	196730118	1000	+	.	gene_id "MSTRG.104912"; transcript_id "MSTRG.104912.69"; exon_number "21";
chr2	StringTie	exon	196730859	196730945	1000	+	.	gene_id "MSTRG.104912"; transcript_id "MSTRG.104912.69"; exon_number "22";
chr2	StringTie	exon	196732033	196732152	1000	+	.	gene_id "MSTRG.104912"; transcript_id "MSTRG.104912.69"; exon_number "23";
chr2	StringTie	exon	196732446	196732798	1000	+	.	gene_id "MSTRG.104912"; transcript_id "MSTRG.104912.69"; exon_number "24";
chr2	StringTie	transcript	196639520	196732855	1000	+	.	gene_id "MSTRG.104912"; transcript_id "MSTRG.104912.7";
chr2	StringTie	exon	196639520	196639778	1000	+	.	gene_id "MSTRG.104912"; transcript_id "MSTRG.104912.7"; exon_number "1";
chr2	StringTie	exon	196646341	196646504	1000	+	.	gene_id "MSTRG.104912"; transcript_id "MSTRG.104912.7"; exon_number "2";
chr2	StringTie	exon	196650439	196650536	1000	+	.	gene_id "MSTRG.104912"; transcript_id "MSTRG.104912.7"; exon_number "3";
chr2	StringTie	exon	196656633	196656853	1000	+	.	gene_id "MSTRG.104912"; transcript_id "MSTRG.104912.7"; exon_number "4";
chr2	StringTie	exon	196656958	196657136	1000	+	.	gene_id "MSTRG.104912"; transcript_id "MSTRG.104912.7"; exon_number "5";
chr2	StringTie	exon	196658792	196658860	1000	+	.	gene_id "MSTRG.104912"; transcript_id "MSTRG.104912.7"; exon_number "6";
chr2	StringTie	exon	196669833	196669876	1000	+	.	gene_id "MSTRG.104912"; transcript_id "MSTRG.104912.7"; exon_number "7";
chr2	StringTie	exon	196672345	196672437	1000	+	.	gene_id "MSTRG.104912"; transcript_id "MSTRG.104912.7"; exon_number "8";
chr2	StringTie	exon	196674241	196674348	1000	+	.	gene_id "MSTRG.104912"; transcript_id "MSTRG.104912.7"; exon_number "9";
chr2	StringTie	exon	196676143	196676267	1000	+	.	gene_id "MSTRG.104912"; transcript_id "MSTRG.104912.7"; exon_number "10";
chr2	StringTie	exon	196676554	196676731	1000	+	.	gene_id "MSTRG.104912"; transcript_id "MSTRG.104912.7"; exon_number "11";
chr2	StringTie	exon	196677115	196677192	1000	+	.	gene_id "MSTRG.104912"; transcript_id "MSTRG.104912.7"; exon_number "12";
chr2	StringTie	exon	196677293	196677361	1000	+	.	gene_id "MSTRG.104912"; transcript_id "MSTRG.104912.7"; exon_number "13";
chr2	StringTie	exon	196701109	196701180	1000	+	.	gene_id "MSTRG.104912"; transcript_id "MSTRG.104912.7"; exon_number "14";
chr2	StringTie	exon	196712145	196712252	1000	+	.	gene_id "MSTRG.104912"; transcript_id "MSTRG.104912.7"; exon_number "15";
chr2	StringTie	exon	196718503	196718631	1000	+	.	gene_id "MSTRG.104912"; transcript_id "MSTRG.104912.7"; exon_number "16";
chr2	StringTie	exon	196719497	196719666	1000	+	.	gene_id "MSTRG.104912"; transcript_id "MSTRG.104912.7"; exon_number "17";
chr2	StringTie	exon	196720575	196720668	1000	+	.	gene_id "MSTRG.104912"; transcript_id "MSTRG.104912.7"; exon_number "18";
chr2	StringTie	exon	196721522	196721691	1000	+	.	gene_id "MSTRG.104912"; transcript_id "MSTRG.104912.7"; exon_number "19";
chr2	StringTie	exon	196725973	196726099	1000	+	.	gene_id "MSTRG.104912"; transcript_id "MSTRG.104912.7"; exon_number "20";
chr2	StringTie	exon	196729193	196729861	1000	+	.	gene_id "MSTRG.104912"; transcript_id "MSTRG.104912.7"; exon_number "21";
chr2	StringTie	exon	196729957	196730118	1000	+	.	gene_id "MSTRG.104912"; transcript_id "MSTRG.104912.7"; exon_number "22";
chr2	StringTie	exon	196730859	196730945	1000	+	.	gene_id "MSTRG.104912"; transcript_id "MSTRG.104912.7"; exon_number "23";
chr2	StringTie	exon	196732033	196732152	1000	+	.	gene_id "MSTRG.104912"; transcript_id "MSTRG.104912.7"; exon_number "24";
chr2	StringTie	exon	196732446	196732855	1000	+	.	gene_id "MSTRG.104912"; transcript_id "MSTRG.104912.7"; exon_number "25";
chr2	StringTie	transcript	196639709	196732791	1000	+	.	gene_id "MSTRG.104912"; transcript_id "MSTRG.104912.70";
chr2	StringTie	exon	196639709	196639773	1000	+	.	gene_id "MSTRG.104912"; transcript_id "MSTRG.104912.70"; exon_number "1";
chr2	StringTie	exon	196646341	196646504	1000	+	.	gene_id "MSTRG.104912"; transcript_id "MSTRG.104912.70"; exon_number "2";
chr2	StringTie	exon	196656633	196656853	1000	+	.	gene_id "MSTRG.104912"; transcript_id "MSTRG.104912.70"; exon_number "3";
chr2	StringTie	exon	196656958	196657136	1000	+	.	gene_id "MSTRG.104912"; transcript_id "MSTRG.104912.70"; exon_number "4";
chr2	StringTie	exon	196658792	196658860	1000	+	.	gene_id "MSTRG.104912"; transcript_id "MSTRG.104912.70"; exon_number "5";
chr2	StringTie	exon	196669833	196669876	1000	+	.	gene_id "MSTRG.104912"; transcript_id "MSTRG.104912.70"; exon_number "6";
chr2	StringTie	exon	196672345	196672437	1000	+	.	gene_id "MSTRG.104912"; transcript_id "MSTRG.104912.70"; exon_number "7";
chr2	StringTie	exon	196674241	196674348	1000	+	.	gene_id "MSTRG.104912"; transcript_id "MSTRG.104912.70"; exon_number "8";
chr2	StringTie	exon	196676143	196676267	1000	+	.	gene_id "MSTRG.104912"; transcript_id "MSTRG.104912.70"; exon_number "9";
chr2	StringTie	exon	196676554	196676731	1000	+	.	gene_id "MSTRG.104912"; transcript_id "MSTRG.104912.70"; exon_number "10";
chr2	StringTie	exon	196677293	196677361	1000	+	.	gene_id "MSTRG.104912"; transcript_id "MSTRG.104912.70"; exon_number "11";
chr2	StringTie	exon	196695046	196695159	1000	+	.	gene_id "MSTRG.104912"; transcript_id "MSTRG.104912.70"; exon_number "12";
chr2	StringTie	exon	196701109	196701180	1000	+	.	gene_id "MSTRG.104912"; transcript_id "MSTRG.104912.70"; exon_number "13";
chr2	StringTie	exon	196712145	196712252	1000	+	.	gene_id "MSTRG.104912"; transcript_id "MSTRG.104912.70"; exon_number "14";
chr2	StringTie	exon	196718503	196718631	1000	+	.	gene_id "MSTRG.104912"; transcript_id "MSTRG.104912.70"; exon_number "15";
chr2	StringTie	exon	196719497	196719666	1000	+	.	gene_id "MSTRG.104912"; transcript_id "MSTRG.104912.70"; exon_number "16";
chr2	StringTie	exon	196720575	196720668	1000	+	.	gene_id "MSTRG.104912"; transcript_id "MSTRG.104912.70"; exon_number "17";
chr2	StringTie	exon	196721522	196721691	1000	+	.	gene_id "MSTRG.104912"; transcript_id "MSTRG.104912.70"; exon_number "18";
chr2	StringTie	exon	196725973	196726099	1000	+	.	gene_id "MSTRG.104912"; transcript_id "MSTRG.104912.70"; exon_number "19";
chr2	StringTie	exon	196729193	196729861	1000	+	.	gene_id "MSTRG.104912"; transcript_id "MSTRG.104912.70"; exon_number "20";
chr2	StringTie	exon	196729957	196730118	1000	+	.	gene_id "MSTRG.104912"; transcript_id "MSTRG.104912.70"; exon_number "21";
chr2	StringTie	exon	196730859	196730945	1000	+	.	gene_id "MSTRG.104912"; transcript_id "MSTRG.104912.70"; exon_number "22";
chr2	StringTie	exon	196732033	196732152	1000	+	.	gene_id "MSTRG.104912"; transcript_id "MSTRG.104912.70"; exon_number "23";
chr2	StringTie	exon	196732446	196732791	1000	+	.	gene_id "MSTRG.104912"; transcript_id "MSTRG.104912.70"; exon_number "24";
chr2	StringTie	transcript	196639712	196732796	1000	+	.	gene_id "MSTRG.104912"; transcript_id "MSTRG.104912.71";
chr2	StringTie	exon	196639712	196639778	1000	+	.	gene_id "MSTRG.104912"; transcript_id "MSTRG.104912.71"; exon_number "1";
chr2	StringTie	exon	196646341	196646504	1000	+	.	gene_id "MSTRG.104912"; transcript_id "MSTRG.104912.71"; exon_number "2";
chr2	StringTie	exon	196650439	196650536	1000	+	.	gene_id "MSTRG.104912"; transcript_id "MSTRG.104912.71"; exon_number "3";
chr2	StringTie	exon	196656633	196656853	1000	+	.	gene_id "MSTRG.104912"; transcript_id "MSTRG.104912.71"; exon_number "4";
chr2	StringTie	exon	196656958	196657136	1000	+	.	gene_id "MSTRG.104912"; transcript_id "MSTRG.104912.71"; exon_number "5";
chr2	StringTie	exon	196658792	196658860	1000	+	.	gene_id "MSTRG.104912"; transcript_id "MSTRG.104912.71"; exon_number "6";
chr2	StringTie	exon	196669833	196669876	1000	+	.	gene_id "MSTRG.104912"; transcript_id "MSTRG.104912.71"; exon_number "7";
chr2	StringTie	exon	196672345	196672437	1000	+	.	gene_id "MSTRG.104912"; transcript_id "MSTRG.104912.71"; exon_number "8";
chr2	StringTie	exon	196674241	196674348	1000	+	.	gene_id "MSTRG.104912"; transcript_id "MSTRG.104912.71"; exon_number "9";
chr2	StringTie	exon	196676143	196676267	1000	+	.	gene_id "MSTRG.104912"; transcript_id "MSTRG.104912.71"; exon_number "10";
chr2	StringTie	exon	196676554	196676731	1000	+	.	gene_id "MSTRG.104912"; transcript_id "MSTRG.104912.71"; exon_number "11";
chr2	StringTie	exon	196677115	196677192	1000	+	.	gene_id "MSTRG.104912"; transcript_id "MSTRG.104912.71"; exon_number "12";
chr2	StringTie	exon	196677293	196677361	1000	+	.	gene_id "MSTRG.104912"; transcript_id "MSTRG.104912.71"; exon_number "13";
chr2	StringTie	exon	196695046	196695159	1000	+	.	gene_id "MSTRG.104912"; transcript_id "MSTRG.104912.71"; exon_number "14";
chr2	StringTie	exon	196701109	196701180	1000	+	.	gene_id "MSTRG.104912"; transcript_id "MSTRG.104912.71"; exon_number "15";
chr2	StringTie	exon	196712145	196712252	1000	+	.	gene_id "MSTRG.104912"; transcript_id "MSTRG.104912.71"; exon_number "16";
chr2	StringTie	exon	196718503	196718631	1000	+	.	gene_id "MSTRG.104912"; transcript_id "MSTRG.104912.71"; exon_number "17";
chr2	StringTie	exon	196719497	196719666	1000	+	.	gene_id "MSTRG.104912"; transcript_id "MSTRG.104912.71"; exon_number "18";
chr2	StringTie	exon	196720575	196720668	1000	+	.	gene_id "MSTRG.104912"; transcript_id "MSTRG.104912.71"; exon_number "19";
chr2	StringTie	exon	196721522	196721691	1000	+	.	gene_id "MSTRG.104912"; transcript_id "MSTRG.104912.71"; exon_number "20";
chr2	StringTie	exon	196725973	196726099	1000	+	.	gene_id "MSTRG.104912"; transcript_id "MSTRG.104912.71"; exon_number "21";
chr2	StringTie	exon	196729793	196729861	1000	+	.	gene_id "MSTRG.104912"; transcript_id "MSTRG.104912.71"; exon_number "22";
chr2	StringTie	exon	196729957	196730118	1000	+	.	gene_id "MSTRG.104912"; transcript_id "MSTRG.104912.71"; exon_number "23";
chr2	StringTie	exon	196730859	196730945	1000	+	.	gene_id "MSTRG.104912"; transcript_id "MSTRG.104912.71"; exon_number "24";
chr2	StringTie	exon	196732033	196732152	1000	+	.	gene_id "MSTRG.104912"; transcript_id "MSTRG.104912.71"; exon_number "25";
chr2	StringTie	exon	196732446	196732796	1000	+	.	gene_id "MSTRG.104912"; transcript_id "MSTRG.104912.71"; exon_number "26";
chr2	StringTie	transcript	196639714	196732794	1000	+	.	gene_id "MSTRG.104912"; transcript_id "MSTRG.104912.72";
chr2	StringTie	exon	196639714	196639778	1000	+	.	gene_id "MSTRG.104912"; transcript_id "MSTRG.104912.72"; exon_number "1";
chr2	StringTie	exon	196646341	196646504	1000	+	.	gene_id "MSTRG.104912"; transcript_id "MSTRG.104912.72"; exon_number "2";
chr2	StringTie	exon	196656633	196656853	1000	+	.	gene_id "MSTRG.104912"; transcript_id "MSTRG.104912.72"; exon_number "3";
chr2	StringTie	exon	196656958	196657136	1000	+	.	gene_id "MSTRG.104912"; transcript_id "MSTRG.104912.72"; exon_number "4";
chr2	StringTie	exon	196658792	196658860	1000	+	.	gene_id "MSTRG.104912"; transcript_id "MSTRG.104912.72"; exon_number "5";
chr2	StringTie	exon	196669833	196669876	1000	+	.	gene_id "MSTRG.104912"; transcript_id "MSTRG.104912.72"; exon_number "6";
chr2	StringTie	exon	196672345	196672437	1000	+	.	gene_id "MSTRG.104912"; transcript_id "MSTRG.104912.72"; exon_number "7";
chr2	StringTie	exon	196674241	196674348	1000	+	.	gene_id "MSTRG.104912"; transcript_id "MSTRG.104912.72"; exon_number "8";
chr2	StringTie	exon	196676143	196676267	1000	+	.	gene_id "MSTRG.104912"; transcript_id "MSTRG.104912.72"; exon_number "9";
chr2	StringTie	exon	196676554	196676731	1000	+	.	gene_id "MSTRG.104912"; transcript_id "MSTRG.104912.72"; exon_number "10";
chr2	StringTie	exon	196677293	196677361	1000	+	.	gene_id "MSTRG.104912"; transcript_id "MSTRG.104912.72"; exon_number "11";
chr2	StringTie	exon	196695046	196695159	1000	+	.	gene_id "MSTRG.104912"; transcript_id "MSTRG.104912.72"; exon_number "12";
chr2	StringTie	exon	196701109	196701180	1000	+	.	gene_id "MSTRG.104912"; transcript_id "MSTRG.104912.72"; exon_number "13";
chr2	StringTie	exon	196712145	196712252	1000	+	.	gene_id "MSTRG.104912"; transcript_id "MSTRG.104912.72"; exon_number "14";
chr2	StringTie	exon	196718503	196718631	1000	+	.	gene_id "MSTRG.104912"; transcript_id "MSTRG.104912.72"; exon_number "15";
chr2	StringTie	exon	196719497	196719666	1000	+	.	gene_id "MSTRG.104912"; transcript_id "MSTRG.104912.72"; exon_number "16";
chr2	StringTie	exon	196720575	196720668	1000	+	.	gene_id "MSTRG.104912"; transcript_id "MSTRG.104912.72"; exon_number "17";
chr2	StringTie	exon	196721522	196721691	1000	+	.	gene_id "MSTRG.104912"; transcript_id "MSTRG.104912.72"; exon_number "18";
chr2	StringTie	exon	196725973	196726099	1000	+	.	gene_id "MSTRG.104912"; transcript_id "MSTRG.104912.72"; exon_number "19";
chr2	StringTie	exon	196729193	196729861	1000	+	.	gene_id "MSTRG.104912"; transcript_id "MSTRG.104912.72"; exon_number "20";
chr2	StringTie	exon	196729957	196730118	1000	+	.	gene_id "MSTRG.104912"; transcript_id "MSTRG.104912.72"; exon_number "21";
chr2	StringTie	exon	196730859	196730945	1000	+	.	gene_id "MSTRG.104912"; transcript_id "MSTRG.104912.72"; exon_number "22";
chr2	StringTie	exon	196732040	196732152	1000	+	.	gene_id "MSTRG.104912"; transcript_id "MSTRG.104912.72"; exon_number "23";
chr2	StringTie	exon	196732446	196732794	1000	+	.	gene_id "MSTRG.104912"; transcript_id "MSTRG.104912.72"; exon_number "24";
chr2	StringTie	transcript	196639714	196732793	1000	+	.	gene_id "MSTRG.104912"; transcript_id "MSTRG.104912.73";
chr2	StringTie	exon	196639714	196639778	1000	+	.	gene_id "MSTRG.104912"; transcript_id "MSTRG.104912.73"; exon_number "1";
chr2	StringTie	exon	196646341	196646504	1000	+	.	gene_id "MSTRG.104912"; transcript_id "MSTRG.104912.73"; exon_number "2";
chr2	StringTie	exon	196650439	196650536	1000	+	.	gene_id "MSTRG.104912"; transcript_id "MSTRG.104912.73"; exon_number "3";
chr2	StringTie	exon	196656633	196656853	1000	+	.	gene_id "MSTRG.104912"; transcript_id "MSTRG.104912.73"; exon_number "4";
chr2	StringTie	exon	196656958	196657136	1000	+	.	gene_id "MSTRG.104912"; transcript_id "MSTRG.104912.73"; exon_number "5";
chr2	StringTie	exon	196658792	196658860	1000	+	.	gene_id "MSTRG.104912"; transcript_id "MSTRG.104912.73"; exon_number "6";
chr2	StringTie	exon	196669833	196669876	1000	+	.	gene_id "MSTRG.104912"; transcript_id "MSTRG.104912.73"; exon_number "7";
chr2	StringTie	exon	196672345	196672437	1000	+	.	gene_id "MSTRG.104912"; transcript_id "MSTRG.104912.73"; exon_number "8";
chr2	StringTie	exon	196674241	196674348	1000	+	.	gene_id "MSTRG.104912"; transcript_id "MSTRG.104912.73"; exon_number "9";
chr2	StringTie	exon	196676143	196676267	1000	+	.	gene_id "MSTRG.104912"; transcript_id "MSTRG.104912.73"; exon_number "10";
chr2	StringTie	exon	196676554	196676731	1000	+	.	gene_id "MSTRG.104912"; transcript_id "MSTRG.104912.73"; exon_number "11";
chr2	StringTie	exon	196677293	196677361	1000	+	.	gene_id "MSTRG.104912"; transcript_id "MSTRG.104912.73"; exon_number "12";
chr2	StringTie	exon	196701109	196701180	1000	+	.	gene_id "MSTRG.104912"; transcript_id "MSTRG.104912.73"; exon_number "13";
chr2	StringTie	exon	196712145	196712252	1000	+	.	gene_id "MSTRG.104912"; transcript_id "MSTRG.104912.73"; exon_number "14";
chr2	StringTie	exon	196718503	196718631	1000	+	.	gene_id "MSTRG.104912"; transcript_id "MSTRG.104912.73"; exon_number "15";
chr2	StringTie	exon	196719497	196719666	1000	+	.	gene_id "MSTRG.104912"; transcript_id "MSTRG.104912.73"; exon_number "16";
chr2	StringTie	exon	196720575	196720668	1000	+	.	gene_id "MSTRG.104912"; transcript_id "MSTRG.104912.73"; exon_number "17";
chr2	StringTie	exon	196721522	196721691	1000	+	.	gene_id "MSTRG.104912"; transcript_id "MSTRG.104912.73"; exon_number "18";
chr2	StringTie	exon	196725973	196726099	1000	+	.	gene_id "MSTRG.104912"; transcript_id "MSTRG.104912.73"; exon_number "19";
chr2	StringTie	exon	196729193	196729861	1000	+	.	gene_id "MSTRG.104912"; transcript_id "MSTRG.104912.73"; exon_number "20";
chr2	StringTie	exon	196729957	196730118	1000	+	.	gene_id "MSTRG.104912"; transcript_id "MSTRG.104912.73"; exon_number "21";
chr2	StringTie	exon	196730859	196730945	1000	+	.	gene_id "MSTRG.104912"; transcript_id "MSTRG.104912.73"; exon_number "22";
chr2	StringTie	exon	196732033	196732152	1000	+	.	gene_id "MSTRG.104912"; transcript_id "MSTRG.104912.73"; exon_number "23";
chr2	StringTie	exon	196732446	196732793	1000	+	.	gene_id "MSTRG.104912"; transcript_id "MSTRG.104912.73"; exon_number "24";
chr2	StringTie	transcript	196639715	196732798	1000	+	.	gene_id "MSTRG.104912"; transcript_id "MSTRG.104912.74";
chr2	StringTie	exon	196639715	196639778	1000	+	.	gene_id "MSTRG.104912"; transcript_id "MSTRG.104912.74"; exon_number "1";
chr2	StringTie	exon	196646341	196646504	1000	+	.	gene_id "MSTRG.104912"; transcript_id "MSTRG.104912.74"; exon_number "2";
chr2	StringTie	exon	196672345	196672437	1000	+	.	gene_id "MSTRG.104912"; transcript_id "MSTRG.104912.74"; exon_number "3";
chr2	StringTie	exon	196674241	196674348	1000	+	.	gene_id "MSTRG.104912"; transcript_id "MSTRG.104912.74"; exon_number "4";
chr2	StringTie	exon	196676143	196676267	1000	+	.	gene_id "MSTRG.104912"; transcript_id "MSTRG.104912.74"; exon_number "5";
chr2	StringTie	exon	196676554	196676731	1000	+	.	gene_id "MSTRG.104912"; transcript_id "MSTRG.104912.74"; exon_number "6";
chr2	StringTie	exon	196677293	196677361	1000	+	.	gene_id "MSTRG.104912"; transcript_id "MSTRG.104912.74"; exon_number "7";
chr2	StringTie	exon	196695046	196695159	1000	+	.	gene_id "MSTRG.104912"; transcript_id "MSTRG.104912.74"; exon_number "8";
chr2	StringTie	exon	196701109	196701180	1000	+	.	gene_id "MSTRG.104912"; transcript_id "MSTRG.104912.74"; exon_number "9";
chr2	StringTie	exon	196712145	196712252	1000	+	.	gene_id "MSTRG.104912"; transcript_id "MSTRG.104912.74"; exon_number "10";
chr2	StringTie	exon	196718503	196718631	1000	+	.	gene_id "MSTRG.104912"; transcript_id "MSTRG.104912.74"; exon_number "11";
chr2	StringTie	exon	196719497	196719666	1000	+	.	gene_id "MSTRG.104912"; transcript_id "MSTRG.104912.74"; exon_number "12";
chr2	StringTie	exon	196720575	196720668	1000	+	.	gene_id "MSTRG.104912"; transcript_id "MSTRG.104912.74"; exon_number "13";
chr2	StringTie	exon	196721522	196721691	1000	+	.	gene_id "MSTRG.104912"; transcript_id "MSTRG.104912.74"; exon_number "14";
chr2	StringTie	exon	196725973	196726099	1000	+	.	gene_id "MSTRG.104912"; transcript_id "MSTRG.104912.74"; exon_number "15";
chr2	StringTie	exon	196729193	196729861	1000	+	.	gene_id "MSTRG.104912"; transcript_id "MSTRG.104912.74"; exon_number "16";
chr2	StringTie	exon	196729957	196730118	1000	+	.	gene_id "MSTRG.104912"; transcript_id "MSTRG.104912.74"; exon_number "17";
chr2	StringTie	exon	196730859	196730945	1000	+	.	gene_id "MSTRG.104912"; transcript_id "MSTRG.104912.74"; exon_number "18";
chr2	StringTie	exon	196732033	196732152	1000	+	.	gene_id "MSTRG.104912"; transcript_id "MSTRG.104912.74"; exon_number "19";
chr2	StringTie	exon	196732446	196732798	1000	+	.	gene_id "MSTRG.104912"; transcript_id "MSTRG.104912.74"; exon_number "20";
chr2	StringTie	transcript	196639715	196732798	1000	+	.	gene_id "MSTRG.104912"; transcript_id "MSTRG.104912.75";
chr2	StringTie	exon	196639715	196639778	1000	+	.	gene_id "MSTRG.104912"; transcript_id "MSTRG.104912.75"; exon_number "1";
chr2	StringTie	exon	196646341	196646504	1000	+	.	gene_id "MSTRG.104912"; transcript_id "MSTRG.104912.75"; exon_number "2";
chr2	StringTie	exon	196672345	196672437	1000	+	.	gene_id "MSTRG.104912"; transcript_id "MSTRG.104912.75"; exon_number "3";
chr2	StringTie	exon	196674241	196674348	1000	+	.	gene_id "MSTRG.104912"; transcript_id "MSTRG.104912.75"; exon_number "4";
chr2	StringTie	exon	196676143	196676267	1000	+	.	gene_id "MSTRG.104912"; transcript_id "MSTRG.104912.75"; exon_number "5";
chr2	StringTie	exon	196676554	196676731	1000	+	.	gene_id "MSTRG.104912"; transcript_id "MSTRG.104912.75"; exon_number "6";
chr2	StringTie	exon	196677293	196677361	1000	+	.	gene_id "MSTRG.104912"; transcript_id "MSTRG.104912.75"; exon_number "7";
chr2	StringTie	exon	196701109	196701180	1000	+	.	gene_id "MSTRG.104912"; transcript_id "MSTRG.104912.75"; exon_number "8";
chr2	StringTie	exon	196712145	196712252	1000	+	.	gene_id "MSTRG.104912"; transcript_id "MSTRG.104912.75"; exon_number "9";
chr2	StringTie	exon	196718503	196718631	1000	+	.	gene_id "MSTRG.104912"; transcript_id "MSTRG.104912.75"; exon_number "10";
chr2	StringTie	exon	196719497	196719584	1000	+	.	gene_id "MSTRG.104912"; transcript_id "MSTRG.104912.75"; exon_number "11";
chr2	StringTie	exon	196720174	196720234	1000	+	.	gene_id "MSTRG.104912"; transcript_id "MSTRG.104912.75"; exon_number "12";
chr2	StringTie	exon	196720575	196720668	1000	+	.	gene_id "MSTRG.104912"; transcript_id "MSTRG.104912.75"; exon_number "13";
chr2	StringTie	exon	196721522	196721691	1000	+	.	gene_id "MSTRG.104912"; transcript_id "MSTRG.104912.75"; exon_number "14";
chr2	StringTie	exon	196725973	196726099	1000	+	.	gene_id "MSTRG.104912"; transcript_id "MSTRG.104912.75"; exon_number "15";
chr2	StringTie	exon	196729193	196729861	1000	+	.	gene_id "MSTRG.104912"; transcript_id "MSTRG.104912.75"; exon_number "16";
chr2	StringTie	exon	196729957	196730118	1000	+	.	gene_id "MSTRG.104912"; transcript_id "MSTRG.104912.75"; exon_number "17";
chr2	StringTie	exon	196730859	196730945	1000	+	.	gene_id "MSTRG.104912"; transcript_id "MSTRG.104912.75"; exon_number "18";
chr2	StringTie	exon	196732033	196732152	1000	+	.	gene_id "MSTRG.104912"; transcript_id "MSTRG.104912.75"; exon_number "19";
chr2	StringTie	exon	196732446	196732798	1000	+	.	gene_id "MSTRG.104912"; transcript_id "MSTRG.104912.75"; exon_number "20";
chr2	StringTie	transcript	196639715	196732791	1000	+	.	gene_id "MSTRG.104912"; transcript_id "MSTRG.104912.76";
chr2	StringTie	exon	196639715	196639778	1000	+	.	gene_id "MSTRG.104912"; transcript_id "MSTRG.104912.76"; exon_number "1";
chr2	StringTie	exon	196646341	196646504	1000	+	.	gene_id "MSTRG.104912"; transcript_id "MSTRG.104912.76"; exon_number "2";
chr2	StringTie	exon	196672345	196672437	1000	+	.	gene_id "MSTRG.104912"; transcript_id "MSTRG.104912.76"; exon_number "3";
chr2	StringTie	exon	196674241	196674348	1000	+	.	gene_id "MSTRG.104912"; transcript_id "MSTRG.104912.76"; exon_number "4";
chr2	StringTie	exon	196676143	196676267	1000	+	.	gene_id "MSTRG.104912"; transcript_id "MSTRG.104912.76"; exon_number "5";
chr2	StringTie	exon	196676554	196676731	1000	+	.	gene_id "MSTRG.104912"; transcript_id "MSTRG.104912.76"; exon_number "6";
chr2	StringTie	exon	196677115	196677192	1000	+	.	gene_id "MSTRG.104912"; transcript_id "MSTRG.104912.76"; exon_number "7";
chr2	StringTie	exon	196677293	196677361	1000	+	.	gene_id "MSTRG.104912"; transcript_id "MSTRG.104912.76"; exon_number "8";
chr2	StringTie	exon	196695046	196695159	1000	+	.	gene_id "MSTRG.104912"; transcript_id "MSTRG.104912.76"; exon_number "9";
chr2	StringTie	exon	196701109	196701180	1000	+	.	gene_id "MSTRG.104912"; transcript_id "MSTRG.104912.76"; exon_number "10";
chr2	StringTie	exon	196712145	196712252	1000	+	.	gene_id "MSTRG.104912"; transcript_id "MSTRG.104912.76"; exon_number "11";
chr2	StringTie	exon	196718503	196718631	1000	+	.	gene_id "MSTRG.104912"; transcript_id "MSTRG.104912.76"; exon_number "12";
chr2	StringTie	exon	196719497	196719666	1000	+	.	gene_id "MSTRG.104912"; transcript_id "MSTRG.104912.76"; exon_number "13";
chr2	StringTie	exon	196720575	196720668	1000	+	.	gene_id "MSTRG.104912"; transcript_id "MSTRG.104912.76"; exon_number "14";
chr2	StringTie	exon	196721522	196721691	1000	+	.	gene_id "MSTRG.104912"; transcript_id "MSTRG.104912.76"; exon_number "15";
chr2	StringTie	exon	196725973	196726099	1000	+	.	gene_id "MSTRG.104912"; transcript_id "MSTRG.104912.76"; exon_number "16";
chr2	StringTie	exon	196729193	196729861	1000	+	.	gene_id "MSTRG.104912"; transcript_id "MSTRG.104912.76"; exon_number "17";
chr2	StringTie	exon	196729957	196730118	1000	+	.	gene_id "MSTRG.104912"; transcript_id "MSTRG.104912.76"; exon_number "18";
chr2	StringTie	exon	196730859	196730945	1000	+	.	gene_id "MSTRG.104912"; transcript_id "MSTRG.104912.76"; exon_number "19";
chr2	StringTie	exon	196732033	196732152	1000	+	.	gene_id "MSTRG.104912"; transcript_id "MSTRG.104912.76"; exon_number "20";
chr2	StringTie	exon	196732446	196732791	1000	+	.	gene_id "MSTRG.104912"; transcript_id "MSTRG.104912.76"; exon_number "21";
chr2	StringTie	transcript	196639715	196732769	1000	+	.	gene_id "MSTRG.104912"; transcript_id "MSTRG.104912.77";
chr2	StringTie	exon	196639715	196639778	1000	+	.	gene_id "MSTRG.104912"; transcript_id "MSTRG.104912.77"; exon_number "1";
chr2	StringTie	exon	196656633	196657136	1000	+	.	gene_id "MSTRG.104912"; transcript_id "MSTRG.104912.77"; exon_number "2";
chr2	StringTie	exon	196658792	196658860	1000	+	.	gene_id "MSTRG.104912"; transcript_id "MSTRG.104912.77"; exon_number "3";
chr2	StringTie	exon	196669833	196669876	1000	+	.	gene_id "MSTRG.104912"; transcript_id "MSTRG.104912.77"; exon_number "4";
chr2	StringTie	exon	196672345	196672437	1000	+	.	gene_id "MSTRG.104912"; transcript_id "MSTRG.104912.77"; exon_number "5";
chr2	StringTie	exon	196674241	196674348	1000	+	.	gene_id "MSTRG.104912"; transcript_id "MSTRG.104912.77"; exon_number "6";
chr2	StringTie	exon	196676143	196676267	1000	+	.	gene_id "MSTRG.104912"; transcript_id "MSTRG.104912.77"; exon_number "7";
chr2	StringTie	exon	196676554	196676731	1000	+	.	gene_id "MSTRG.104912"; transcript_id "MSTRG.104912.77"; exon_number "8";
chr2	StringTie	exon	196695046	196695159	1000	+	.	gene_id "MSTRG.104912"; transcript_id "MSTRG.104912.77"; exon_number "9";
chr2	StringTie	exon	196701109	196701180	1000	+	.	gene_id "MSTRG.104912"; transcript_id "MSTRG.104912.77"; exon_number "10";
chr2	StringTie	exon	196712145	196712252	1000	+	.	gene_id "MSTRG.104912"; transcript_id "MSTRG.104912.77"; exon_number "11";
chr2	StringTie	exon	196718503	196718631	1000	+	.	gene_id "MSTRG.104912"; transcript_id "MSTRG.104912.77"; exon_number "12";
chr2	StringTie	exon	196719497	196719666	1000	+	.	gene_id "MSTRG.104912"; transcript_id "MSTRG.104912.77"; exon_number "13";
chr2	StringTie	exon	196720575	196720668	1000	+	.	gene_id "MSTRG.104912"; transcript_id "MSTRG.104912.77"; exon_number "14";
chr2	StringTie	exon	196721522	196721691	1000	+	.	gene_id "MSTRG.104912"; transcript_id "MSTRG.104912.77"; exon_number "15";
chr2	StringTie	exon	196725973	196726099	1000	+	.	gene_id "MSTRG.104912"; transcript_id "MSTRG.104912.77"; exon_number "16";
chr2	StringTie	exon	196729193	196729387	1000	+	.	gene_id "MSTRG.104912"; transcript_id "MSTRG.104912.77"; exon_number "17";
chr2	StringTie	exon	196729793	196729861	1000	+	.	gene_id "MSTRG.104912"; transcript_id "MSTRG.104912.77"; exon_number "18";
chr2	StringTie	exon	196729957	196730118	1000	+	.	gene_id "MSTRG.104912"; transcript_id "MSTRG.104912.77"; exon_number "19";
chr2	StringTie	exon	196730859	196730945	1000	+	.	gene_id "MSTRG.104912"; transcript_id "MSTRG.104912.77"; exon_number "20";
chr2	StringTie	exon	196732033	196732152	1000	+	.	gene_id "MSTRG.104912"; transcript_id "MSTRG.104912.77"; exon_number "21";
chr2	StringTie	exon	196732446	196732769	1000	+	.	gene_id "MSTRG.104912"; transcript_id "MSTRG.104912.77"; exon_number "22";
chr2	StringTie	transcript	196639715	196732790	1000	+	.	gene_id "MSTRG.104912"; transcript_id "MSTRG.104912.78";
chr2	StringTie	exon	196639715	196639778	1000	+	.	gene_id "MSTRG.104912"; transcript_id "MSTRG.104912.78"; exon_number "1";
chr2	StringTie	exon	196656633	196657136	1000	+	.	gene_id "MSTRG.104912"; transcript_id "MSTRG.104912.78"; exon_number "2";
chr2	StringTie	exon	196658792	196658860	1000	+	.	gene_id "MSTRG.104912"; transcript_id "MSTRG.104912.78"; exon_number "3";
chr2	StringTie	exon	196669833	196669876	1000	+	.	gene_id "MSTRG.104912"; transcript_id "MSTRG.104912.78"; exon_number "4";
chr2	StringTie	exon	196674241	196674348	1000	+	.	gene_id "MSTRG.104912"; transcript_id "MSTRG.104912.78"; exon_number "5";
chr2	StringTie	exon	196676143	196676267	1000	+	.	gene_id "MSTRG.104912"; transcript_id "MSTRG.104912.78"; exon_number "6";
chr2	StringTie	exon	196676554	196676731	1000	+	.	gene_id "MSTRG.104912"; transcript_id "MSTRG.104912.78"; exon_number "7";
chr2	StringTie	exon	196677293	196677361	1000	+	.	gene_id "MSTRG.104912"; transcript_id "MSTRG.104912.78"; exon_number "8";
chr2	StringTie	exon	196695046	196695159	1000	+	.	gene_id "MSTRG.104912"; transcript_id "MSTRG.104912.78"; exon_number "9";
chr2	StringTie	exon	196701109	196701180	1000	+	.	gene_id "MSTRG.104912"; transcript_id "MSTRG.104912.78"; exon_number "10";
chr2	StringTie	exon	196712145	196712252	1000	+	.	gene_id "MSTRG.104912"; transcript_id "MSTRG.104912.78"; exon_number "11";
chr2	StringTie	exon	196718503	196718631	1000	+	.	gene_id "MSTRG.104912"; transcript_id "MSTRG.104912.78"; exon_number "12";
chr2	StringTie	exon	196719497	196719666	1000	+	.	gene_id "MSTRG.104912"; transcript_id "MSTRG.104912.78"; exon_number "13";
chr2	StringTie	exon	196720575	196720668	1000	+	.	gene_id "MSTRG.104912"; transcript_id "MSTRG.104912.78"; exon_number "14";
chr2	StringTie	exon	196721522	196721691	1000	+	.	gene_id "MSTRG.104912"; transcript_id "MSTRG.104912.78"; exon_number "15";
chr2	StringTie	exon	196725973	196726099	1000	+	.	gene_id "MSTRG.104912"; transcript_id "MSTRG.104912.78"; exon_number "16";
chr2	StringTie	exon	196729193	196729685	1000	+	.	gene_id "MSTRG.104912"; transcript_id "MSTRG.104912.78"; exon_number "17";
chr2	StringTie	exon	196729793	196729861	1000	+	.	gene_id "MSTRG.104912"; transcript_id "MSTRG.104912.78"; exon_number "18";
chr2	StringTie	exon	196729957	196730118	1000	+	.	gene_id "MSTRG.104912"; transcript_id "MSTRG.104912.78"; exon_number "19";
chr2	StringTie	exon	196730859	196730945	1000	+	.	gene_id "MSTRG.104912"; transcript_id "MSTRG.104912.78"; exon_number "20";
chr2	StringTie	exon	196732033	196732152	1000	+	.	gene_id "MSTRG.104912"; transcript_id "MSTRG.104912.78"; exon_number "21";
chr2	StringTie	exon	196732446	196732790	1000	+	.	gene_id "MSTRG.104912"; transcript_id "MSTRG.104912.78"; exon_number "22";
chr2	StringTie	transcript	196639715	196732894	1000	+	.	gene_id "MSTRG.104912"; transcript_id "MSTRG.104912.79";
chr2	StringTie	exon	196639715	196639778	1000	+	.	gene_id "MSTRG.104912"; transcript_id "MSTRG.104912.79"; exon_number "1";
chr2	StringTie	exon	196656633	196657136	1000	+	.	gene_id "MSTRG.104912"; transcript_id "MSTRG.104912.79"; exon_number "2";
chr2	StringTie	exon	196658792	196658860	1000	+	.	gene_id "MSTRG.104912"; transcript_id "MSTRG.104912.79"; exon_number "3";
chr2	StringTie	exon	196669833	196669876	1000	+	.	gene_id "MSTRG.104912"; transcript_id "MSTRG.104912.79"; exon_number "4";
chr2	StringTie	exon	196672345	196672437	1000	+	.	gene_id "MSTRG.104912"; transcript_id "MSTRG.104912.79"; exon_number "5";
chr2	StringTie	exon	196674241	196674348	1000	+	.	gene_id "MSTRG.104912"; transcript_id "MSTRG.104912.79"; exon_number "6";
chr2	StringTie	exon	196676143	196676267	1000	+	.	gene_id "MSTRG.104912"; transcript_id "MSTRG.104912.79"; exon_number "7";
chr2	StringTie	exon	196676554	196676731	1000	+	.	gene_id "MSTRG.104912"; transcript_id "MSTRG.104912.79"; exon_number "8";
chr2	StringTie	exon	196677293	196677361	1000	+	.	gene_id "MSTRG.104912"; transcript_id "MSTRG.104912.79"; exon_number "9";
chr2	StringTie	exon	196695046	196695159	1000	+	.	gene_id "MSTRG.104912"; transcript_id "MSTRG.104912.79"; exon_number "10";
chr2	StringTie	exon	196701109	196701180	1000	+	.	gene_id "MSTRG.104912"; transcript_id "MSTRG.104912.79"; exon_number "11";
chr2	StringTie	exon	196712145	196712252	1000	+	.	gene_id "MSTRG.104912"; transcript_id "MSTRG.104912.79"; exon_number "12";
chr2	StringTie	exon	196718503	196718631	1000	+	.	gene_id "MSTRG.104912"; transcript_id "MSTRG.104912.79"; exon_number "13";
chr2	StringTie	exon	196719497	196719666	1000	+	.	gene_id "MSTRG.104912"; transcript_id "MSTRG.104912.79"; exon_number "14";
chr2	StringTie	exon	196720174	196720234	1000	+	.	gene_id "MSTRG.104912"; transcript_id "MSTRG.104912.79"; exon_number "15";
chr2	StringTie	exon	196720575	196720668	1000	+	.	gene_id "MSTRG.104912"; transcript_id "MSTRG.104912.79"; exon_number "16";
chr2	StringTie	exon	196721522	196721691	1000	+	.	gene_id "MSTRG.104912"; transcript_id "MSTRG.104912.79"; exon_number "17";
chr2	StringTie	exon	196725973	196726099	1000	+	.	gene_id "MSTRG.104912"; transcript_id "MSTRG.104912.79"; exon_number "18";
chr2	StringTie	exon	196729193	196729861	1000	+	.	gene_id "MSTRG.104912"; transcript_id "MSTRG.104912.79"; exon_number "19";
chr2	StringTie	exon	196729957	196730118	1000	+	.	gene_id "MSTRG.104912"; transcript_id "MSTRG.104912.79"; exon_number "20";
chr2	StringTie	exon	196730859	196730945	1000	+	.	gene_id "MSTRG.104912"; transcript_id "MSTRG.104912.79"; exon_number "21";
chr2	StringTie	exon	196732033	196732152	1000	+	.	gene_id "MSTRG.104912"; transcript_id "MSTRG.104912.79"; exon_number "22";
chr2	StringTie	exon	196732446	196732894	1000	+	.	gene_id "MSTRG.104912"; transcript_id "MSTRG.104912.79"; exon_number "23";
chr2	StringTie	transcript	196639520	196732888	1000	+	.	gene_id "MSTRG.104912"; transcript_id "MSTRG.104912.8";
chr2	StringTie	exon	196639520	196639778	1000	+	.	gene_id "MSTRG.104912"; transcript_id "MSTRG.104912.8"; exon_number "1";
chr2	StringTie	exon	196646341	196646504	1000	+	.	gene_id "MSTRG.104912"; transcript_id "MSTRG.104912.8"; exon_number "2";
chr2	StringTie	exon	196650439	196650536	1000	+	.	gene_id "MSTRG.104912"; transcript_id "MSTRG.104912.8"; exon_number "3";
chr2	StringTie	exon	196656633	196656853	1000	+	.	gene_id "MSTRG.104912"; transcript_id "MSTRG.104912.8"; exon_number "4";
chr2	StringTie	exon	196656958	196657136	1000	+	.	gene_id "MSTRG.104912"; transcript_id "MSTRG.104912.8"; exon_number "5";
chr2	StringTie	exon	196658792	196658860	1000	+	.	gene_id "MSTRG.104912"; transcript_id "MSTRG.104912.8"; exon_number "6";
chr2	StringTie	exon	196669833	196669876	1000	+	.	gene_id "MSTRG.104912"; transcript_id "MSTRG.104912.8"; exon_number "7";
chr2	StringTie	exon	196672345	196672437	1000	+	.	gene_id "MSTRG.104912"; transcript_id "MSTRG.104912.8"; exon_number "8";
chr2	StringTie	exon	196674241	196674348	1000	+	.	gene_id "MSTRG.104912"; transcript_id "MSTRG.104912.8"; exon_number "9";
chr2	StringTie	exon	196676143	196676267	1000	+	.	gene_id "MSTRG.104912"; transcript_id "MSTRG.104912.8"; exon_number "10";
chr2	StringTie	exon	196676554	196676731	1000	+	.	gene_id "MSTRG.104912"; transcript_id "MSTRG.104912.8"; exon_number "11";
chr2	StringTie	exon	196677115	196677192	1000	+	.	gene_id "MSTRG.104912"; transcript_id "MSTRG.104912.8"; exon_number "12";
chr2	StringTie	exon	196677293	196677361	1000	+	.	gene_id "MSTRG.104912"; transcript_id "MSTRG.104912.8"; exon_number "13";
chr2	StringTie	exon	196695046	196695159	1000	+	.	gene_id "MSTRG.104912"; transcript_id "MSTRG.104912.8"; exon_number "14";
chr2	StringTie	exon	196701109	196701180	1000	+	.	gene_id "MSTRG.104912"; transcript_id "MSTRG.104912.8"; exon_number "15";
chr2	StringTie	exon	196712145	196712252	1000	+	.	gene_id "MSTRG.104912"; transcript_id "MSTRG.104912.8"; exon_number "16";
chr2	StringTie	exon	196718503	196718631	1000	+	.	gene_id "MSTRG.104912"; transcript_id "MSTRG.104912.8"; exon_number "17";
chr2	StringTie	exon	196719497	196719666	1000	+	.	gene_id "MSTRG.104912"; transcript_id "MSTRG.104912.8"; exon_number "18";
chr2	StringTie	exon	196720575	196720668	1000	+	.	gene_id "MSTRG.104912"; transcript_id "MSTRG.104912.8"; exon_number "19";
chr2	StringTie	exon	196721522	196721691	1000	+	.	gene_id "MSTRG.104912"; transcript_id "MSTRG.104912.8"; exon_number "20";
chr2	StringTie	exon	196725973	196726099	1000	+	.	gene_id "MSTRG.104912"; transcript_id "MSTRG.104912.8"; exon_number "21";
chr2	StringTie	exon	196729193	196729861	1000	+	.	gene_id "MSTRG.104912"; transcript_id "MSTRG.104912.8"; exon_number "22";
chr2	StringTie	exon	196729957	196730118	1000	+	.	gene_id "MSTRG.104912"; transcript_id "MSTRG.104912.8"; exon_number "23";
chr2	StringTie	exon	196730859	196730945	1000	+	.	gene_id "MSTRG.104912"; transcript_id "MSTRG.104912.8"; exon_number "24";
chr2	StringTie	exon	196732033	196732152	1000	+	.	gene_id "MSTRG.104912"; transcript_id "MSTRG.104912.8"; exon_number "25";
chr2	StringTie	exon	196732446	196732888	1000	+	.	gene_id "MSTRG.104912"; transcript_id "MSTRG.104912.8"; exon_number "26";
chr2	StringTie	transcript	196639721	196732858	1000	+	.	gene_id "MSTRG.104912"; transcript_id "MSTRG.104912.82";
chr2	StringTie	exon	196639721	196639778	1000	+	.	gene_id "MSTRG.104912"; transcript_id "MSTRG.104912.82"; exon_number "1";
chr2	StringTie	exon	196646341	196646503	1000	+	.	gene_id "MSTRG.104912"; transcript_id "MSTRG.104912.82"; exon_number "2";
chr2	StringTie	exon	196650437	196650536	1000	+	.	gene_id "MSTRG.104912"; transcript_id "MSTRG.104912.82"; exon_number "3";
chr2	StringTie	exon	196656633	196656853	1000	+	.	gene_id "MSTRG.104912"; transcript_id "MSTRG.104912.82"; exon_number "4";
chr2	StringTie	exon	196656958	196657136	1000	+	.	gene_id "MSTRG.104912"; transcript_id "MSTRG.104912.82"; exon_number "5";
chr2	StringTie	exon	196658792	196658860	1000	+	.	gene_id "MSTRG.104912"; transcript_id "MSTRG.104912.82"; exon_number "6";
chr2	StringTie	exon	196669833	196669876	1000	+	.	gene_id "MSTRG.104912"; transcript_id "MSTRG.104912.82"; exon_number "7";
chr2	StringTie	exon	196672345	196672437	1000	+	.	gene_id "MSTRG.104912"; transcript_id "MSTRG.104912.82"; exon_number "8";
chr2	StringTie	exon	196674241	196674348	1000	+	.	gene_id "MSTRG.104912"; transcript_id "MSTRG.104912.82"; exon_number "9";
chr2	StringTie	exon	196676143	196676267	1000	+	.	gene_id "MSTRG.104912"; transcript_id "MSTRG.104912.82"; exon_number "10";
chr2	StringTie	exon	196676554	196676731	1000	+	.	gene_id "MSTRG.104912"; transcript_id "MSTRG.104912.82"; exon_number "11";
chr2	StringTie	exon	196677293	196677361	1000	+	.	gene_id "MSTRG.104912"; transcript_id "MSTRG.104912.82"; exon_number "12";
chr2	StringTie	exon	196701109	196701180	1000	+	.	gene_id "MSTRG.104912"; transcript_id "MSTRG.104912.82"; exon_number "13";
chr2	StringTie	exon	196712145	196712252	1000	+	.	gene_id "MSTRG.104912"; transcript_id "MSTRG.104912.82"; exon_number "14";
chr2	StringTie	exon	196718503	196718631	1000	+	.	gene_id "MSTRG.104912"; transcript_id "MSTRG.104912.82"; exon_number "15";
chr2	StringTie	exon	196719497	196719666	1000	+	.	gene_id "MSTRG.104912"; transcript_id "MSTRG.104912.82"; exon_number "16";
chr2	StringTie	exon	196720174	196720234	1000	+	.	gene_id "MSTRG.104912"; transcript_id "MSTRG.104912.82"; exon_number "17";
chr2	StringTie	exon	196720575	196720668	1000	+	.	gene_id "MSTRG.104912"; transcript_id "MSTRG.104912.82"; exon_number "18";
chr2	StringTie	exon	196721522	196721691	1000	+	.	gene_id "MSTRG.104912"; transcript_id "MSTRG.104912.82"; exon_number "19";
chr2	StringTie	exon	196725973	196726099	1000	+	.	gene_id "MSTRG.104912"; transcript_id "MSTRG.104912.82"; exon_number "20";
chr2	StringTie	exon	196729193	196729861	1000	+	.	gene_id "MSTRG.104912"; transcript_id "MSTRG.104912.82"; exon_number "21";
chr2	StringTie	exon	196729957	196730118	1000	+	.	gene_id "MSTRG.104912"; transcript_id "MSTRG.104912.82"; exon_number "22";
chr2	StringTie	exon	196730859	196730945	1000	+	.	gene_id "MSTRG.104912"; transcript_id "MSTRG.104912.82"; exon_number "23";
chr2	StringTie	exon	196732033	196732152	1000	+	.	gene_id "MSTRG.104912"; transcript_id "MSTRG.104912.82"; exon_number "24";
chr2	StringTie	exon	196732446	196732858	1000	+	.	gene_id "MSTRG.104912"; transcript_id "MSTRG.104912.82"; exon_number "25";
chr2	StringTie	transcript	196639722	196732764	1000	+	.	gene_id "MSTRG.104912"; transcript_id "MSTRG.104912.83";
chr2	StringTie	exon	196639722	196639778	1000	+	.	gene_id "MSTRG.104912"; transcript_id "MSTRG.104912.83"; exon_number "1";
chr2	StringTie	exon	196658792	196658860	1000	+	.	gene_id "MSTRG.104912"; transcript_id "MSTRG.104912.83"; exon_number "2";
chr2	StringTie	exon	196669833	196669876	1000	+	.	gene_id "MSTRG.104912"; transcript_id "MSTRG.104912.83"; exon_number "3";
chr2	StringTie	exon	196674241	196674348	1000	+	.	gene_id "MSTRG.104912"; transcript_id "MSTRG.104912.83"; exon_number "4";
chr2	StringTie	exon	196676143	196676267	1000	+	.	gene_id "MSTRG.104912"; transcript_id "MSTRG.104912.83"; exon_number "5";
chr2	StringTie	exon	196676554	196676731	1000	+	.	gene_id "MSTRG.104912"; transcript_id "MSTRG.104912.83"; exon_number "6";
chr2	StringTie	exon	196701109	196701180	1000	+	.	gene_id "MSTRG.104912"; transcript_id "MSTRG.104912.83"; exon_number "7";
chr2	StringTie	exon	196712145	196712252	1000	+	.	gene_id "MSTRG.104912"; transcript_id "MSTRG.104912.83"; exon_number "8";
chr2	StringTie	exon	196718503	196718631	1000	+	.	gene_id "MSTRG.104912"; transcript_id "MSTRG.104912.83"; exon_number "9";
chr2	StringTie	exon	196719497	196719666	1000	+	.	gene_id "MSTRG.104912"; transcript_id "MSTRG.104912.83"; exon_number "10";
chr2	StringTie	exon	196720575	196720668	1000	+	.	gene_id "MSTRG.104912"; transcript_id "MSTRG.104912.83"; exon_number "11";
chr2	StringTie	exon	196721522	196721691	1000	+	.	gene_id "MSTRG.104912"; transcript_id "MSTRG.104912.83"; exon_number "12";
chr2	StringTie	exon	196725973	196726099	1000	+	.	gene_id "MSTRG.104912"; transcript_id "MSTRG.104912.83"; exon_number "13";
chr2	StringTie	exon	196729793	196729861	1000	+	.	gene_id "MSTRG.104912"; transcript_id "MSTRG.104912.83"; exon_number "14";
chr2	StringTie	exon	196729957	196730118	1000	+	.	gene_id "MSTRG.104912"; transcript_id "MSTRG.104912.83"; exon_number "15";
chr2	StringTie	exon	196730859	196730945	1000	+	.	gene_id "MSTRG.104912"; transcript_id "MSTRG.104912.83"; exon_number "16";
chr2	StringTie	exon	196732033	196732152	1000	+	.	gene_id "MSTRG.104912"; transcript_id "MSTRG.104912.83"; exon_number "17";
chr2	StringTie	exon	196732446	196732764	1000	+	.	gene_id "MSTRG.104912"; transcript_id "MSTRG.104912.83"; exon_number "18";
chr2	StringTie	transcript	196639722	196732768	1000	+	.	gene_id "MSTRG.104912"; transcript_id "MSTRG.104912.84";
chr2	StringTie	exon	196639722	196639778	1000	+	.	gene_id "MSTRG.104912"; transcript_id "MSTRG.104912.84"; exon_number "1";
chr2	StringTie	exon	196646341	196646504	1000	+	.	gene_id "MSTRG.104912"; transcript_id "MSTRG.104912.84"; exon_number "2";
chr2	StringTie	exon	196650439	196650536	1000	+	.	gene_id "MSTRG.104912"; transcript_id "MSTRG.104912.84"; exon_number "3";
chr2	StringTie	exon	196656633	196656853	1000	+	.	gene_id "MSTRG.104912"; transcript_id "MSTRG.104912.84"; exon_number "4";
chr2	StringTie	exon	196656958	196657136	1000	+	.	gene_id "MSTRG.104912"; transcript_id "MSTRG.104912.84"; exon_number "5";
chr2	StringTie	exon	196658792	196658860	1000	+	.	gene_id "MSTRG.104912"; transcript_id "MSTRG.104912.84"; exon_number "6";
chr2	StringTie	exon	196669833	196669876	1000	+	.	gene_id "MSTRG.104912"; transcript_id "MSTRG.104912.84"; exon_number "7";
chr2	StringTie	exon	196672345	196672437	1000	+	.	gene_id "MSTRG.104912"; transcript_id "MSTRG.104912.84"; exon_number "8";
chr2	StringTie	exon	196674241	196674348	1000	+	.	gene_id "MSTRG.104912"; transcript_id "MSTRG.104912.84"; exon_number "9";
chr2	StringTie	exon	196676143	196676267	1000	+	.	gene_id "MSTRG.104912"; transcript_id "MSTRG.104912.84"; exon_number "10";
chr2	StringTie	exon	196676554	196676731	1000	+	.	gene_id "MSTRG.104912"; transcript_id "MSTRG.104912.84"; exon_number "11";
chr2	StringTie	exon	196677115	196677192	1000	+	.	gene_id "MSTRG.104912"; transcript_id "MSTRG.104912.84"; exon_number "12";
chr2	StringTie	exon	196677293	196677361	1000	+	.	gene_id "MSTRG.104912"; transcript_id "MSTRG.104912.84"; exon_number "13";
chr2	StringTie	exon	196695050	196695159	1000	+	.	gene_id "MSTRG.104912"; transcript_id "MSTRG.104912.84"; exon_number "14";
chr2	StringTie	exon	196701109	196701180	1000	+	.	gene_id "MSTRG.104912"; transcript_id "MSTRG.104912.84"; exon_number "15";
chr2	StringTie	exon	196718503	196718631	1000	+	.	gene_id "MSTRG.104912"; transcript_id "MSTRG.104912.84"; exon_number "16";
chr2	StringTie	exon	196719497	196719666	1000	+	.	gene_id "MSTRG.104912"; transcript_id "MSTRG.104912.84"; exon_number "17";
chr2	StringTie	exon	196720575	196720668	1000	+	.	gene_id "MSTRG.104912"; transcript_id "MSTRG.104912.84"; exon_number "18";
chr2	StringTie	exon	196721522	196721691	1000	+	.	gene_id "MSTRG.104912"; transcript_id "MSTRG.104912.84"; exon_number "19";
chr2	StringTie	exon	196725973	196726099	1000	+	.	gene_id "MSTRG.104912"; transcript_id "MSTRG.104912.84"; exon_number "20";
chr2	StringTie	exon	196729193	196729861	1000	+	.	gene_id "MSTRG.104912"; transcript_id "MSTRG.104912.84"; exon_number "21";
chr2	StringTie	exon	196729957	196730118	1000	+	.	gene_id "MSTRG.104912"; transcript_id "MSTRG.104912.84"; exon_number "22";
chr2	StringTie	exon	196730859	196730945	1000	+	.	gene_id "MSTRG.104912"; transcript_id "MSTRG.104912.84"; exon_number "23";
chr2	StringTie	exon	196732040	196732152	1000	+	.	gene_id "MSTRG.104912"; transcript_id "MSTRG.104912.84"; exon_number "24";
chr2	StringTie	exon	196732446	196732768	1000	+	.	gene_id "MSTRG.104912"; transcript_id "MSTRG.104912.84"; exon_number "25";
chr2	StringTie	transcript	196639729	196732890	1000	+	.	gene_id "MSTRG.104912"; transcript_id "MSTRG.104912.85";
chr2	StringTie	exon	196639729	196639778	1000	+	.	gene_id "MSTRG.104912"; transcript_id "MSTRG.104912.85"; exon_number "1";
chr2	StringTie	exon	196646341	196646504	1000	+	.	gene_id "MSTRG.104912"; transcript_id "MSTRG.104912.85"; exon_number "2";
chr2	StringTie	exon	196656633	196656853	1000	+	.	gene_id "MSTRG.104912"; transcript_id "MSTRG.104912.85"; exon_number "3";
chr2	StringTie	exon	196656958	196657136	1000	+	.	gene_id "MSTRG.104912"; transcript_id "MSTRG.104912.85"; exon_number "4";
chr2	StringTie	exon	196658792	196658860	1000	+	.	gene_id "MSTRG.104912"; transcript_id "MSTRG.104912.85"; exon_number "5";
chr2	StringTie	exon	196669833	196669876	1000	+	.	gene_id "MSTRG.104912"; transcript_id "MSTRG.104912.85"; exon_number "6";
chr2	StringTie	exon	196674241	196674348	1000	+	.	gene_id "MSTRG.104912"; transcript_id "MSTRG.104912.85"; exon_number "7";
chr2	StringTie	exon	196676143	196676267	1000	+	.	gene_id "MSTRG.104912"; transcript_id "MSTRG.104912.85"; exon_number "8";
chr2	StringTie	exon	196676554	196676731	1000	+	.	gene_id "MSTRG.104912"; transcript_id "MSTRG.104912.85"; exon_number "9";
chr2	StringTie	exon	196677115	196677192	1000	+	.	gene_id "MSTRG.104912"; transcript_id "MSTRG.104912.85"; exon_number "10";
chr2	StringTie	exon	196677293	196677361	1000	+	.	gene_id "MSTRG.104912"; transcript_id "MSTRG.104912.85"; exon_number "11";
chr2	StringTie	exon	196695046	196695159	1000	+	.	gene_id "MSTRG.104912"; transcript_id "MSTRG.104912.85"; exon_number "12";
chr2	StringTie	exon	196701109	196701180	1000	+	.	gene_id "MSTRG.104912"; transcript_id "MSTRG.104912.85"; exon_number "13";
chr2	StringTie	exon	196712145	196712252	1000	+	.	gene_id "MSTRG.104912"; transcript_id "MSTRG.104912.85"; exon_number "14";
chr2	StringTie	exon	196718503	196718631	1000	+	.	gene_id "MSTRG.104912"; transcript_id "MSTRG.104912.85"; exon_number "15";
chr2	StringTie	exon	196719497	196719584	1000	+	.	gene_id "MSTRG.104912"; transcript_id "MSTRG.104912.85"; exon_number "16";
chr2	StringTie	exon	196720174	196720234	1000	+	.	gene_id "MSTRG.104912"; transcript_id "MSTRG.104912.85"; exon_number "17";
chr2	StringTie	exon	196720575	196720668	1000	+	.	gene_id "MSTRG.104912"; transcript_id "MSTRG.104912.85"; exon_number "18";
chr2	StringTie	exon	196721522	196721691	1000	+	.	gene_id "MSTRG.104912"; transcript_id "MSTRG.104912.85"; exon_number "19";
chr2	StringTie	exon	196725973	196726099	1000	+	.	gene_id "MSTRG.104912"; transcript_id "MSTRG.104912.85"; exon_number "20";
chr2	StringTie	exon	196729193	196729861	1000	+	.	gene_id "MSTRG.104912"; transcript_id "MSTRG.104912.85"; exon_number "21";
chr2	StringTie	exon	196729957	196730118	1000	+	.	gene_id "MSTRG.104912"; transcript_id "MSTRG.104912.85"; exon_number "22";
chr2	StringTie	exon	196730859	196730945	1000	+	.	gene_id "MSTRG.104912"; transcript_id "MSTRG.104912.85"; exon_number "23";
chr2	StringTie	exon	196732033	196732152	1000	+	.	gene_id "MSTRG.104912"; transcript_id "MSTRG.104912.85"; exon_number "24";
chr2	StringTie	exon	196732446	196732890	1000	+	.	gene_id "MSTRG.104912"; transcript_id "MSTRG.104912.85"; exon_number "25";
chr2	StringTie	transcript	196639729	196732791	1000	+	.	gene_id "MSTRG.104912"; transcript_id "MSTRG.104912.86";
chr2	StringTie	exon	196639729	196639778	1000	+	.	gene_id "MSTRG.104912"; transcript_id "MSTRG.104912.86"; exon_number "1";
chr2	StringTie	exon	196646341	196646504	1000	+	.	gene_id "MSTRG.104912"; transcript_id "MSTRG.104912.86"; exon_number "2";
chr2	StringTie	exon	196650439	196650536	1000	+	.	gene_id "MSTRG.104912"; transcript_id "MSTRG.104912.86"; exon_number "3";
chr2	StringTie	exon	196656633	196656853	1000	+	.	gene_id "MSTRG.104912"; transcript_id "MSTRG.104912.86"; exon_number "4";
chr2	StringTie	exon	196656958	196657136	1000	+	.	gene_id "MSTRG.104912"; transcript_id "MSTRG.104912.86"; exon_number "5";
chr2	StringTie	exon	196658792	196658860	1000	+	.	gene_id "MSTRG.104912"; transcript_id "MSTRG.104912.86"; exon_number "6";
chr2	StringTie	exon	196669833	196669876	1000	+	.	gene_id "MSTRG.104912"; transcript_id "MSTRG.104912.86"; exon_number "7";
chr2	StringTie	exon	196672345	196672437	1000	+	.	gene_id "MSTRG.104912"; transcript_id "MSTRG.104912.86"; exon_number "8";
chr2	StringTie	exon	196674241	196674348	1000	+	.	gene_id "MSTRG.104912"; transcript_id "MSTRG.104912.86"; exon_number "9";
chr2	StringTie	exon	196676143	196676267	1000	+	.	gene_id "MSTRG.104912"; transcript_id "MSTRG.104912.86"; exon_number "10";
chr2	StringTie	exon	196676554	196676731	1000	+	.	gene_id "MSTRG.104912"; transcript_id "MSTRG.104912.86"; exon_number "11";
chr2	StringTie	exon	196677293	196677361	1000	+	.	gene_id "MSTRG.104912"; transcript_id "MSTRG.104912.86"; exon_number "12";
chr2	StringTie	exon	196695046	196695159	1000	+	.	gene_id "MSTRG.104912"; transcript_id "MSTRG.104912.86"; exon_number "13";
chr2	StringTie	exon	196701109	196701180	1000	+	.	gene_id "MSTRG.104912"; transcript_id "MSTRG.104912.86"; exon_number "14";
chr2	StringTie	exon	196718503	196718631	1000	+	.	gene_id "MSTRG.104912"; transcript_id "MSTRG.104912.86"; exon_number "15";
chr2	StringTie	exon	196719497	196719666	1000	+	.	gene_id "MSTRG.104912"; transcript_id "MSTRG.104912.86"; exon_number "16";
chr2	StringTie	exon	196720575	196720668	1000	+	.	gene_id "MSTRG.104912"; transcript_id "MSTRG.104912.86"; exon_number "17";
chr2	StringTie	exon	196721522	196721691	1000	+	.	gene_id "MSTRG.104912"; transcript_id "MSTRG.104912.86"; exon_number "18";
chr2	StringTie	exon	196725973	196726099	1000	+	.	gene_id "MSTRG.104912"; transcript_id "MSTRG.104912.86"; exon_number "19";
chr2	StringTie	exon	196729193	196729387	1000	+	.	gene_id "MSTRG.104912"; transcript_id "MSTRG.104912.86"; exon_number "20";
chr2	StringTie	exon	196729793	196729861	1000	+	.	gene_id "MSTRG.104912"; transcript_id "MSTRG.104912.86"; exon_number "21";
chr2	StringTie	exon	196729957	196730118	1000	+	.	gene_id "MSTRG.104912"; transcript_id "MSTRG.104912.86"; exon_number "22";
chr2	StringTie	exon	196730859	196730945	1000	+	.	gene_id "MSTRG.104912"; transcript_id "MSTRG.104912.86"; exon_number "23";
chr2	StringTie	exon	196732033	196732152	1000	+	.	gene_id "MSTRG.104912"; transcript_id "MSTRG.104912.86"; exon_number "24";
chr2	StringTie	exon	196732446	196732791	1000	+	.	gene_id "MSTRG.104912"; transcript_id "MSTRG.104912.86"; exon_number "25";
chr2	StringTie	transcript	196639739	196732858	1000	+	.	gene_id "MSTRG.104912"; transcript_id "MSTRG.104912.87";
chr2	StringTie	exon	196639739	196639778	1000	+	.	gene_id "MSTRG.104912"; transcript_id "MSTRG.104912.87"; exon_number "1";
chr2	StringTie	exon	196656633	196657136	1000	+	.	gene_id "MSTRG.104912"; transcript_id "MSTRG.104912.87"; exon_number "2";
chr2	StringTie	exon	196658792	196658860	1000	+	.	gene_id "MSTRG.104912"; transcript_id "MSTRG.104912.87"; exon_number "3";
chr2	StringTie	exon	196669833	196669876	1000	+	.	gene_id "MSTRG.104912"; transcript_id "MSTRG.104912.87"; exon_number "4";
chr2	StringTie	exon	196672345	196672437	1000	+	.	gene_id "MSTRG.104912"; transcript_id "MSTRG.104912.87"; exon_number "5";
chr2	StringTie	exon	196674241	196674348	1000	+	.	gene_id "MSTRG.104912"; transcript_id "MSTRG.104912.87"; exon_number "6";
chr2	StringTie	exon	196676143	196676267	1000	+	.	gene_id "MSTRG.104912"; transcript_id "MSTRG.104912.87"; exon_number "7";
chr2	StringTie	exon	196676554	196676731	1000	+	.	gene_id "MSTRG.104912"; transcript_id "MSTRG.104912.87"; exon_number "8";
chr2	StringTie	exon	196677293	196677361	1000	+	.	gene_id "MSTRG.104912"; transcript_id "MSTRG.104912.87"; exon_number "9";
chr2	StringTie	exon	196695046	196695159	1000	+	.	gene_id "MSTRG.104912"; transcript_id "MSTRG.104912.87"; exon_number "10";
chr2	StringTie	exon	196701109	196701180	1000	+	.	gene_id "MSTRG.104912"; transcript_id "MSTRG.104912.87"; exon_number "11";
chr2	StringTie	exon	196718503	196718631	1000	+	.	gene_id "MSTRG.104912"; transcript_id "MSTRG.104912.87"; exon_number "12";
chr2	StringTie	exon	196719497	196719666	1000	+	.	gene_id "MSTRG.104912"; transcript_id "MSTRG.104912.87"; exon_number "13";
chr2	StringTie	exon	196720575	196720668	1000	+	.	gene_id "MSTRG.104912"; transcript_id "MSTRG.104912.87"; exon_number "14";
chr2	StringTie	exon	196721522	196721691	1000	+	.	gene_id "MSTRG.104912"; transcript_id "MSTRG.104912.87"; exon_number "15";
chr2	StringTie	exon	196725973	196726099	1000	+	.	gene_id "MSTRG.104912"; transcript_id "MSTRG.104912.87"; exon_number "16";
chr2	StringTie	exon	196729193	196729861	1000	+	.	gene_id "MSTRG.104912"; transcript_id "MSTRG.104912.87"; exon_number "17";
chr2	StringTie	exon	196729957	196730118	1000	+	.	gene_id "MSTRG.104912"; transcript_id "MSTRG.104912.87"; exon_number "18";
chr2	StringTie	exon	196730859	196730945	1000	+	.	gene_id "MSTRG.104912"; transcript_id "MSTRG.104912.87"; exon_number "19";
chr2	StringTie	exon	196732033	196732152	1000	+	.	gene_id "MSTRG.104912"; transcript_id "MSTRG.104912.87"; exon_number "20";
chr2	StringTie	exon	196732446	196732858	1000	+	.	gene_id "MSTRG.104912"; transcript_id "MSTRG.104912.87"; exon_number "21";
chr2	StringTie	transcript	196646342	196732807	1000	+	.	gene_id "MSTRG.104912"; transcript_id "MSTRG.104912.88";
chr2	StringTie	exon	196646342	196646504	1000	+	.	gene_id "MSTRG.104912"; transcript_id "MSTRG.104912.88"; exon_number "1";
chr2	StringTie	exon	196656633	196657136	1000	+	.	gene_id "MSTRG.104912"; transcript_id "MSTRG.104912.88"; exon_number "2";
chr2	StringTie	exon	196658792	196658860	1000	+	.	gene_id "MSTRG.104912"; transcript_id "MSTRG.104912.88"; exon_number "3";
chr2	StringTie	exon	196669833	196669876	1000	+	.	gene_id "MSTRG.104912"; transcript_id "MSTRG.104912.88"; exon_number "4";
chr2	StringTie	exon	196674241	196674348	1000	+	.	gene_id "MSTRG.104912"; transcript_id "MSTRG.104912.88"; exon_number "5";
chr2	StringTie	exon	196676143	196676267	1000	+	.	gene_id "MSTRG.104912"; transcript_id "MSTRG.104912.88"; exon_number "6";
chr2	StringTie	exon	196676554	196676731	1000	+	.	gene_id "MSTRG.104912"; transcript_id "MSTRG.104912.88"; exon_number "7";
chr2	StringTie	exon	196677293	196677361	1000	+	.	gene_id "MSTRG.104912"; transcript_id "MSTRG.104912.88"; exon_number "8";
chr2	StringTie	exon	196695046	196695159	1000	+	.	gene_id "MSTRG.104912"; transcript_id "MSTRG.104912.88"; exon_number "9";
chr2	StringTie	exon	196701109	196701180	1000	+	.	gene_id "MSTRG.104912"; transcript_id "MSTRG.104912.88"; exon_number "10";
chr2	StringTie	exon	196712145	196712252	1000	+	.	gene_id "MSTRG.104912"; transcript_id "MSTRG.104912.88"; exon_number "11";
chr2	StringTie	exon	196718503	196718631	1000	+	.	gene_id "MSTRG.104912"; transcript_id "MSTRG.104912.88"; exon_number "12";
chr2	StringTie	exon	196719497	196719666	1000	+	.	gene_id "MSTRG.104912"; transcript_id "MSTRG.104912.88"; exon_number "13";
chr2	StringTie	exon	196720575	196720668	1000	+	.	gene_id "MSTRG.104912"; transcript_id "MSTRG.104912.88"; exon_number "14";
chr2	StringTie	exon	196721522	196721691	1000	+	.	gene_id "MSTRG.104912"; transcript_id "MSTRG.104912.88"; exon_number "15";
chr2	StringTie	exon	196725973	196726099	1000	+	.	gene_id "MSTRG.104912"; transcript_id "MSTRG.104912.88"; exon_number "16";
chr2	StringTie	exon	196729793	196729861	1000	+	.	gene_id "MSTRG.104912"; transcript_id "MSTRG.104912.88"; exon_number "17";
chr2	StringTie	exon	196729957	196730118	1000	+	.	gene_id "MSTRG.104912"; transcript_id "MSTRG.104912.88"; exon_number "18";
chr2	StringTie	exon	196730859	196730945	1000	+	.	gene_id "MSTRG.104912"; transcript_id "MSTRG.104912.88"; exon_number "19";
chr2	StringTie	exon	196732033	196732152	1000	+	.	gene_id "MSTRG.104912"; transcript_id "MSTRG.104912.88"; exon_number "20";
chr2	StringTie	exon	196732446	196732807	1000	+	.	gene_id "MSTRG.104912"; transcript_id "MSTRG.104912.88"; exon_number "21";
chr2	StringTie	transcript	196646343	196677168	1000	+	.	gene_id "MSTRG.104912"; transcript_id "MSTRG.104912.89";
chr2	StringTie	exon	196646343	196646504	1000	+	.	gene_id "MSTRG.104912"; transcript_id "MSTRG.104912.89"; exon_number "1";
chr2	StringTie	exon	196656633	196656853	1000	+	.	gene_id "MSTRG.104912"; transcript_id "MSTRG.104912.89"; exon_number "2";
chr2	StringTie	exon	196656958	196657136	1000	+	.	gene_id "MSTRG.104912"; transcript_id "MSTRG.104912.89"; exon_number "3";
chr2	StringTie	exon	196658792	196658860	1000	+	.	gene_id "MSTRG.104912"; transcript_id "MSTRG.104912.89"; exon_number "4";
chr2	StringTie	exon	196672345	196672437	1000	+	.	gene_id "MSTRG.104912"; transcript_id "MSTRG.104912.89"; exon_number "5";
chr2	StringTie	exon	196674241	196674348	1000	+	.	gene_id "MSTRG.104912"; transcript_id "MSTRG.104912.89"; exon_number "6";
chr2	StringTie	exon	196676143	196676267	1000	+	.	gene_id "MSTRG.104912"; transcript_id "MSTRG.104912.89"; exon_number "7";
chr2	StringTie	exon	196676554	196676731	1000	+	.	gene_id "MSTRG.104912"; transcript_id "MSTRG.104912.89"; exon_number "8";
chr2	StringTie	exon	196677115	196677168	1000	+	.	gene_id "MSTRG.104912"; transcript_id "MSTRG.104912.89"; exon_number "9";
chr2	StringTie	transcript	196639520	196732801	1000	+	.	gene_id "MSTRG.104912"; transcript_id "MSTRG.104912.9";
chr2	StringTie	exon	196639520	196639778	1000	+	.	gene_id "MSTRG.104912"; transcript_id "MSTRG.104912.9"; exon_number "1";
chr2	StringTie	exon	196656633	196656853	1000	+	.	gene_id "MSTRG.104912"; transcript_id "MSTRG.104912.9"; exon_number "2";
chr2	StringTie	exon	196656958	196657136	1000	+	.	gene_id "MSTRG.104912"; transcript_id "MSTRG.104912.9"; exon_number "3";
chr2	StringTie	exon	196658792	196658860	1000	+	.	gene_id "MSTRG.104912"; transcript_id "MSTRG.104912.9"; exon_number "4";
chr2	StringTie	exon	196669833	196669876	1000	+	.	gene_id "MSTRG.104912"; transcript_id "MSTRG.104912.9"; exon_number "5";
chr2	StringTie	exon	196672345	196672437	1000	+	.	gene_id "MSTRG.104912"; transcript_id "MSTRG.104912.9"; exon_number "6";
chr2	StringTie	exon	196674241	196674348	1000	+	.	gene_id "MSTRG.104912"; transcript_id "MSTRG.104912.9"; exon_number "7";
chr2	StringTie	exon	196676143	196676267	1000	+	.	gene_id "MSTRG.104912"; transcript_id "MSTRG.104912.9"; exon_number "8";
chr2	StringTie	exon	196676554	196676731	1000	+	.	gene_id "MSTRG.104912"; transcript_id "MSTRG.104912.9"; exon_number "9";
chr2	StringTie	exon	196677293	196677361	1000	+	.	gene_id "MSTRG.104912"; transcript_id "MSTRG.104912.9"; exon_number "10";
chr2	StringTie	exon	196701109	196701180	1000	+	.	gene_id "MSTRG.104912"; transcript_id "MSTRG.104912.9"; exon_number "11";
chr2	StringTie	exon	196712145	196712252	1000	+	.	gene_id "MSTRG.104912"; transcript_id "MSTRG.104912.9"; exon_number "12";
chr2	StringTie	exon	196718503	196718631	1000	+	.	gene_id "MSTRG.104912"; transcript_id "MSTRG.104912.9"; exon_number "13";
chr2	StringTie	exon	196719497	196719666	1000	+	.	gene_id "MSTRG.104912"; transcript_id "MSTRG.104912.9"; exon_number "14";
chr2	StringTie	exon	196720575	196720668	1000	+	.	gene_id "MSTRG.104912"; transcript_id "MSTRG.104912.9"; exon_number "15";
chr2	StringTie	exon	196721522	196721691	1000	+	.	gene_id "MSTRG.104912"; transcript_id "MSTRG.104912.9"; exon_number "16";
chr2	StringTie	exon	196725973	196726099	1000	+	.	gene_id "MSTRG.104912"; transcript_id "MSTRG.104912.9"; exon_number "17";
chr2	StringTie	exon	196729193	196729861	1000	+	.	gene_id "MSTRG.104912"; transcript_id "MSTRG.104912.9"; exon_number "18";
chr2	StringTie	exon	196729957	196730118	1000	+	.	gene_id "MSTRG.104912"; transcript_id "MSTRG.104912.9"; exon_number "19";
chr2	StringTie	exon	196730859	196730945	1000	+	.	gene_id "MSTRG.104912"; transcript_id "MSTRG.104912.9"; exon_number "20";
chr2	StringTie	exon	196732033	196732152	1000	+	.	gene_id "MSTRG.104912"; transcript_id "MSTRG.104912.9"; exon_number "21";
chr2	StringTie	exon	196732446	196732801	1000	+	.	gene_id "MSTRG.104912"; transcript_id "MSTRG.104912.9"; exon_number "22";
chr2	StringTie	transcript	196646391	196732786	1000	+	.	gene_id "MSTRG.104912"; transcript_id "MSTRG.104912.90";
chr2	StringTie	exon	196646391	196646504	1000	+	.	gene_id "MSTRG.104912"; transcript_id "MSTRG.104912.90"; exon_number "1";
chr2	StringTie	exon	196656633	196656853	1000	+	.	gene_id "MSTRG.104912"; transcript_id "MSTRG.104912.90"; exon_number "2";
chr2	StringTie	exon	196656958	196657136	1000	+	.	gene_id "MSTRG.104912"; transcript_id "MSTRG.104912.90"; exon_number "3";
chr2	StringTie	exon	196658792	196658860	1000	+	.	gene_id "MSTRG.104912"; transcript_id "MSTRG.104912.90"; exon_number "4";
chr2	StringTie	exon	196669833	196669876	1000	+	.	gene_id "MSTRG.104912"; transcript_id "MSTRG.104912.90"; exon_number "5";
chr2	StringTie	exon	196674241	196674348	1000	+	.	gene_id "MSTRG.104912"; transcript_id "MSTRG.104912.90"; exon_number "6";
chr2	StringTie	exon	196676143	196676267	1000	+	.	gene_id "MSTRG.104912"; transcript_id "MSTRG.104912.90"; exon_number "7";
chr2	StringTie	exon	196676554	196676731	1000	+	.	gene_id "MSTRG.104912"; transcript_id "MSTRG.104912.90"; exon_number "8";
chr2	StringTie	exon	196677115	196677192	1000	+	.	gene_id "MSTRG.104912"; transcript_id "MSTRG.104912.90"; exon_number "9";
chr2	StringTie	exon	196677293	196677361	1000	+	.	gene_id "MSTRG.104912"; transcript_id "MSTRG.104912.90"; exon_number "10";
chr2	StringTie	exon	196701109	196701180	1000	+	.	gene_id "MSTRG.104912"; transcript_id "MSTRG.104912.90"; exon_number "11";
chr2	StringTie	exon	196712145	196712252	1000	+	.	gene_id "MSTRG.104912"; transcript_id "MSTRG.104912.90"; exon_number "12";
chr2	StringTie	exon	196718503	196718631	1000	+	.	gene_id "MSTRG.104912"; transcript_id "MSTRG.104912.90"; exon_number "13";
chr2	StringTie	exon	196719497	196719666	1000	+	.	gene_id "MSTRG.104912"; transcript_id "MSTRG.104912.90"; exon_number "14";
chr2	StringTie	exon	196720575	196720668	1000	+	.	gene_id "MSTRG.104912"; transcript_id "MSTRG.104912.90"; exon_number "15";
chr2	StringTie	exon	196721522	196721691	1000	+	.	gene_id "MSTRG.104912"; transcript_id "MSTRG.104912.90"; exon_number "16";
chr2	StringTie	exon	196725973	196726099	1000	+	.	gene_id "MSTRG.104912"; transcript_id "MSTRG.104912.90"; exon_number "17";
chr2	StringTie	exon	196729193	196729387	1000	+	.	gene_id "MSTRG.104912"; transcript_id "MSTRG.104912.90"; exon_number "18";
chr2	StringTie	exon	196729793	196729861	1000	+	.	gene_id "MSTRG.104912"; transcript_id "MSTRG.104912.90"; exon_number "19";
chr2	StringTie	exon	196729957	196730118	1000	+	.	gene_id "MSTRG.104912"; transcript_id "MSTRG.104912.90"; exon_number "20";
chr2	StringTie	exon	196730859	196730945	1000	+	.	gene_id "MSTRG.104912"; transcript_id "MSTRG.104912.90"; exon_number "21";
chr2	StringTie	exon	196732033	196732152	1000	+	.	gene_id "MSTRG.104912"; transcript_id "MSTRG.104912.90"; exon_number "22";
chr2	StringTie	exon	196732446	196732786	1000	+	.	gene_id "MSTRG.104912"; transcript_id "MSTRG.104912.90"; exon_number "23";
chr2	StringTie	transcript	196646417	196732764	1000	+	.	gene_id "MSTRG.104912"; transcript_id "MSTRG.104912.91";
chr2	StringTie	exon	196646417	196646504	1000	+	.	gene_id "MSTRG.104912"; transcript_id "MSTRG.104912.91"; exon_number "1";
chr2	StringTie	exon	196650439	196650536	1000	+	.	gene_id "MSTRG.104912"; transcript_id "MSTRG.104912.91"; exon_number "2";
chr2	StringTie	exon	196656633	196656853	1000	+	.	gene_id "MSTRG.104912"; transcript_id "MSTRG.104912.91"; exon_number "3";
chr2	StringTie	exon	196656958	196657136	1000	+	.	gene_id "MSTRG.104912"; transcript_id "MSTRG.104912.91"; exon_number "4";
chr2	StringTie	exon	196658792	196658860	1000	+	.	gene_id "MSTRG.104912"; transcript_id "MSTRG.104912.91"; exon_number "5";
chr2	StringTie	exon	196669833	196669876	1000	+	.	gene_id "MSTRG.104912"; transcript_id "MSTRG.104912.91"; exon_number "6";
chr2	StringTie	exon	196674241	196674348	1000	+	.	gene_id "MSTRG.104912"; transcript_id "MSTRG.104912.91"; exon_number "7";
chr2	StringTie	exon	196676143	196676267	1000	+	.	gene_id "MSTRG.104912"; transcript_id "MSTRG.104912.91"; exon_number "8";
chr2	StringTie	exon	196676554	196676731	1000	+	.	gene_id "MSTRG.104912"; transcript_id "MSTRG.104912.91"; exon_number "9";
chr2	StringTie	exon	196677115	196677192	1000	+	.	gene_id "MSTRG.104912"; transcript_id "MSTRG.104912.91"; exon_number "10";
chr2	StringTie	exon	196677293	196677361	1000	+	.	gene_id "MSTRG.104912"; transcript_id "MSTRG.104912.91"; exon_number "11";
chr2	StringTie	exon	196695046	196695159	1000	+	.	gene_id "MSTRG.104912"; transcript_id "MSTRG.104912.91"; exon_number "12";
chr2	StringTie	exon	196701109	196701180	1000	+	.	gene_id "MSTRG.104912"; transcript_id "MSTRG.104912.91"; exon_number "13";
chr2	StringTie	exon	196712145	196712252	1000	+	.	gene_id "MSTRG.104912"; transcript_id "MSTRG.104912.91"; exon_number "14";
chr2	StringTie	exon	196718503	196718631	1000	+	.	gene_id "MSTRG.104912"; transcript_id "MSTRG.104912.91"; exon_number "15";
chr2	StringTie	exon	196719497	196719666	1000	+	.	gene_id "MSTRG.104912"; transcript_id "MSTRG.104912.91"; exon_number "16";
chr2	StringTie	exon	196720575	196720668	1000	+	.	gene_id "MSTRG.104912"; transcript_id "MSTRG.104912.91"; exon_number "17";
chr2	StringTie	exon	196721522	196721691	1000	+	.	gene_id "MSTRG.104912"; transcript_id "MSTRG.104912.91"; exon_number "18";
chr2	StringTie	exon	196725973	196726099	1000	+	.	gene_id "MSTRG.104912"; transcript_id "MSTRG.104912.91"; exon_number "19";
chr2	StringTie	exon	196729193	196729861	1000	+	.	gene_id "MSTRG.104912"; transcript_id "MSTRG.104912.91"; exon_number "20";
chr2	StringTie	exon	196729957	196730118	1000	+	.	gene_id "MSTRG.104912"; transcript_id "MSTRG.104912.91"; exon_number "21";
chr2	StringTie	exon	196730859	196730945	1000	+	.	gene_id "MSTRG.104912"; transcript_id "MSTRG.104912.91"; exon_number "22";
chr2	StringTie	exon	196732033	196732152	1000	+	.	gene_id "MSTRG.104912"; transcript_id "MSTRG.104912.91"; exon_number "23";
chr2	StringTie	exon	196732446	196732764	1000	+	.	gene_id "MSTRG.104912"; transcript_id "MSTRG.104912.91"; exon_number "24";
chr2	StringTie	transcript	196650439	196732801	1000	+	.	gene_id "MSTRG.104912"; transcript_id "MSTRG.104912.92";
chr2	StringTie	exon	196650439	196650536	1000	+	.	gene_id "MSTRG.104912"; transcript_id "MSTRG.104912.92"; exon_number "1";
chr2	StringTie	exon	196656633	196656853	1000	+	.	gene_id "MSTRG.104912"; transcript_id "MSTRG.104912.92"; exon_number "2";
chr2	StringTie	exon	196656958	196657136	1000	+	.	gene_id "MSTRG.104912"; transcript_id "MSTRG.104912.92"; exon_number "3";
chr2	StringTie	exon	196658795	196658860	1000	+	.	gene_id "MSTRG.104912"; transcript_id "MSTRG.104912.92"; exon_number "4";
chr2	StringTie	exon	196669833	196669876	1000	+	.	gene_id "MSTRG.104912"; transcript_id "MSTRG.104912.92"; exon_number "5";
chr2	StringTie	exon	196674241	196674348	1000	+	.	gene_id "MSTRG.104912"; transcript_id "MSTRG.104912.92"; exon_number "6";
chr2	StringTie	exon	196676143	196676267	1000	+	.	gene_id "MSTRG.104912"; transcript_id "MSTRG.104912.92"; exon_number "7";
chr2	StringTie	exon	196676554	196676731	1000	+	.	gene_id "MSTRG.104912"; transcript_id "MSTRG.104912.92"; exon_number "8";
chr2	StringTie	exon	196677115	196677192	1000	+	.	gene_id "MSTRG.104912"; transcript_id "MSTRG.104912.92"; exon_number "9";
chr2	StringTie	exon	196677293	196677361	1000	+	.	gene_id "MSTRG.104912"; transcript_id "MSTRG.104912.92"; exon_number "10";
chr2	StringTie	exon	196695046	196695159	1000	+	.	gene_id "MSTRG.104912"; transcript_id "MSTRG.104912.92"; exon_number "11";
chr2	StringTie	exon	196701109	196701180	1000	+	.	gene_id "MSTRG.104912"; transcript_id "MSTRG.104912.92"; exon_number "12";
chr2	StringTie	exon	196712145	196712252	1000	+	.	gene_id "MSTRG.104912"; transcript_id "MSTRG.104912.92"; exon_number "13";
chr2	StringTie	exon	196718503	196718631	1000	+	.	gene_id "MSTRG.104912"; transcript_id "MSTRG.104912.92"; exon_number "14";
chr2	StringTie	exon	196719497	196719666	1000	+	.	gene_id "MSTRG.104912"; transcript_id "MSTRG.104912.92"; exon_number "15";
chr2	StringTie	exon	196720575	196720668	1000	+	.	gene_id "MSTRG.104912"; transcript_id "MSTRG.104912.92"; exon_number "16";
chr2	StringTie	exon	196721522	196721691	1000	+	.	gene_id "MSTRG.104912"; transcript_id "MSTRG.104912.92"; exon_number "17";
chr2	StringTie	exon	196725973	196726099	1000	+	.	gene_id "MSTRG.104912"; transcript_id "MSTRG.104912.92"; exon_number "18";
chr2	StringTie	exon	196729193	196729861	1000	+	.	gene_id "MSTRG.104912"; transcript_id "MSTRG.104912.92"; exon_number "19";
chr2	StringTie	exon	196729957	196730118	1000	+	.	gene_id "MSTRG.104912"; transcript_id "MSTRG.104912.92"; exon_number "20";
chr2	StringTie	exon	196730859	196730945	1000	+	.	gene_id "MSTRG.104912"; transcript_id "MSTRG.104912.92"; exon_number "21";
chr2	StringTie	exon	196732033	196732152	1000	+	.	gene_id "MSTRG.104912"; transcript_id "MSTRG.104912.92"; exon_number "22";
chr2	StringTie	exon	196732446	196732801	1000	+	.	gene_id "MSTRG.104912"; transcript_id "MSTRG.104912.92"; exon_number "23";
chr2	StringTie	transcript	196650447	196732801	1000	+	.	gene_id "MSTRG.104912"; transcript_id "MSTRG.104912.93";
chr2	StringTie	exon	196650447	196650536	1000	+	.	gene_id "MSTRG.104912"; transcript_id "MSTRG.104912.93"; exon_number "1";
chr2	StringTie	exon	196656633	196656853	1000	+	.	gene_id "MSTRG.104912"; transcript_id "MSTRG.104912.93"; exon_number "2";
chr2	StringTie	exon	196656958	196657136	1000	+	.	gene_id "MSTRG.104912"; transcript_id "MSTRG.104912.93"; exon_number "3";
chr2	StringTie	exon	196658792	196658860	1000	+	.	gene_id "MSTRG.104912"; transcript_id "MSTRG.104912.93"; exon_number "4";
chr2	StringTie	exon	196669833	196669876	1000	+	.	gene_id "MSTRG.104912"; transcript_id "MSTRG.104912.93"; exon_number "5";
chr2	StringTie	exon	196672345	196672437	1000	+	.	gene_id "MSTRG.104912"; transcript_id "MSTRG.104912.93"; exon_number "6";
chr2	StringTie	exon	196674241	196674348	1000	+	.	gene_id "MSTRG.104912"; transcript_id "MSTRG.104912.93"; exon_number "7";
chr2	StringTie	exon	196676143	196676267	1000	+	.	gene_id "MSTRG.104912"; transcript_id "MSTRG.104912.93"; exon_number "8";
chr2	StringTie	exon	196676554	196676731	1000	+	.	gene_id "MSTRG.104912"; transcript_id "MSTRG.104912.93"; exon_number "9";
chr2	StringTie	exon	196677115	196677192	1000	+	.	gene_id "MSTRG.104912"; transcript_id "MSTRG.104912.93"; exon_number "10";
chr2	StringTie	exon	196677293	196677361	1000	+	.	gene_id "MSTRG.104912"; transcript_id "MSTRG.104912.93"; exon_number "11";
chr2	StringTie	exon	196701109	196701180	1000	+	.	gene_id "MSTRG.104912"; transcript_id "MSTRG.104912.93"; exon_number "12";
chr2	StringTie	exon	196712145	196712252	1000	+	.	gene_id "MSTRG.104912"; transcript_id "MSTRG.104912.93"; exon_number "13";
chr2	StringTie	exon	196718503	196718631	1000	+	.	gene_id "MSTRG.104912"; transcript_id "MSTRG.104912.93"; exon_number "14";
chr2	StringTie	exon	196719497	196719666	1000	+	.	gene_id "MSTRG.104912"; transcript_id "MSTRG.104912.93"; exon_number "15";
chr2	StringTie	exon	196720575	196720668	1000	+	.	gene_id "MSTRG.104912"; transcript_id "MSTRG.104912.93"; exon_number "16";
chr2	StringTie	exon	196721522	196721691	1000	+	.	gene_id "MSTRG.104912"; transcript_id "MSTRG.104912.93"; exon_number "17";
chr2	StringTie	exon	196725973	196726099	1000	+	.	gene_id "MSTRG.104912"; transcript_id "MSTRG.104912.93"; exon_number "18";
chr2	StringTie	exon	196729193	196729387	1000	+	.	gene_id "MSTRG.104912"; transcript_id "MSTRG.104912.93"; exon_number "19";
chr2	StringTie	exon	196729793	196729861	1000	+	.	gene_id "MSTRG.104912"; transcript_id "MSTRG.104912.93"; exon_number "20";
chr2	StringTie	exon	196729957	196730118	1000	+	.	gene_id "MSTRG.104912"; transcript_id "MSTRG.104912.93"; exon_number "21";
chr2	StringTie	exon	196730859	196730945	1000	+	.	gene_id "MSTRG.104912"; transcript_id "MSTRG.104912.93"; exon_number "22";
chr2	StringTie	exon	196732033	196732152	1000	+	.	gene_id "MSTRG.104912"; transcript_id "MSTRG.104912.93"; exon_number "23";
chr2	StringTie	exon	196732446	196732801	1000	+	.	gene_id "MSTRG.104912"; transcript_id "MSTRG.104912.93"; exon_number "24";
chr2	StringTie	transcript	196650464	196732798	1000	+	.	gene_id "MSTRG.104912"; transcript_id "MSTRG.104912.94";
chr2	StringTie	exon	196650464	196650536	1000	+	.	gene_id "MSTRG.104912"; transcript_id "MSTRG.104912.94"; exon_number "1";
chr2	StringTie	exon	196656633	196656853	1000	+	.	gene_id "MSTRG.104912"; transcript_id "MSTRG.104912.94"; exon_number "2";
chr2	StringTie	exon	196656958	196657136	1000	+	.	gene_id "MSTRG.104912"; transcript_id "MSTRG.104912.94"; exon_number "3";
chr2	StringTie	exon	196658792	196658860	1000	+	.	gene_id "MSTRG.104912"; transcript_id "MSTRG.104912.94"; exon_number "4";
chr2	StringTie	exon	196669833	196669876	1000	+	.	gene_id "MSTRG.104912"; transcript_id "MSTRG.104912.94"; exon_number "5";
chr2	StringTie	exon	196674241	196674348	1000	+	.	gene_id "MSTRG.104912"; transcript_id "MSTRG.104912.94"; exon_number "6";
chr2	StringTie	exon	196676143	196676267	1000	+	.	gene_id "MSTRG.104912"; transcript_id "MSTRG.104912.94"; exon_number "7";
chr2	StringTie	exon	196676554	196676731	1000	+	.	gene_id "MSTRG.104912"; transcript_id "MSTRG.104912.94"; exon_number "8";
chr2	StringTie	exon	196677293	196677361	1000	+	.	gene_id "MSTRG.104912"; transcript_id "MSTRG.104912.94"; exon_number "9";
chr2	StringTie	exon	196695046	196695159	1000	+	.	gene_id "MSTRG.104912"; transcript_id "MSTRG.104912.94"; exon_number "10";
chr2	StringTie	exon	196701109	196701180	1000	+	.	gene_id "MSTRG.104912"; transcript_id "MSTRG.104912.94"; exon_number "11";
chr2	StringTie	exon	196712145	196712252	1000	+	.	gene_id "MSTRG.104912"; transcript_id "MSTRG.104912.94"; exon_number "12";
chr2	StringTie	exon	196718503	196718631	1000	+	.	gene_id "MSTRG.104912"; transcript_id "MSTRG.104912.94"; exon_number "13";
chr2	StringTie	exon	196719497	196719666	1000	+	.	gene_id "MSTRG.104912"; transcript_id "MSTRG.104912.94"; exon_number "14";
chr2	StringTie	exon	196720575	196720668	1000	+	.	gene_id "MSTRG.104912"; transcript_id "MSTRG.104912.94"; exon_number "15";
chr2	StringTie	exon	196721522	196721691	1000	+	.	gene_id "MSTRG.104912"; transcript_id "MSTRG.104912.94"; exon_number "16";
chr2	StringTie	exon	196725973	196726099	1000	+	.	gene_id "MSTRG.104912"; transcript_id "MSTRG.104912.94"; exon_number "17";
chr2	StringTie	exon	196729193	196729861	1000	+	.	gene_id "MSTRG.104912"; transcript_id "MSTRG.104912.94"; exon_number "18";
chr2	StringTie	exon	196729957	196730118	1000	+	.	gene_id "MSTRG.104912"; transcript_id "MSTRG.104912.94"; exon_number "19";
chr2	StringTie	exon	196730859	196730945	1000	+	.	gene_id "MSTRG.104912"; transcript_id "MSTRG.104912.94"; exon_number "20";
chr2	StringTie	exon	196732033	196732152	1000	+	.	gene_id "MSTRG.104912"; transcript_id "MSTRG.104912.94"; exon_number "21";
chr2	StringTie	exon	196732446	196732798	1000	+	.	gene_id "MSTRG.104912"; transcript_id "MSTRG.104912.94"; exon_number "22";
chr2	StringTie	transcript	196650486	196732848	1000	+	.	gene_id "MSTRG.104912"; transcript_id "MSTRG.104912.95";
chr2	StringTie	exon	196650486	196650536	1000	+	.	gene_id "MSTRG.104912"; transcript_id "MSTRG.104912.95"; exon_number "1";
chr2	StringTie	exon	196656633	196656853	1000	+	.	gene_id "MSTRG.104912"; transcript_id "MSTRG.104912.95"; exon_number "2";
chr2	StringTie	exon	196656958	196657136	1000	+	.	gene_id "MSTRG.104912"; transcript_id "MSTRG.104912.95"; exon_number "3";
chr2	StringTie	exon	196658792	196658860	1000	+	.	gene_id "MSTRG.104912"; transcript_id "MSTRG.104912.95"; exon_number "4";
chr2	StringTie	exon	196669833	196669876	1000	+	.	gene_id "MSTRG.104912"; transcript_id "MSTRG.104912.95"; exon_number "5";
chr2	StringTie	exon	196672345	196672437	1000	+	.	gene_id "MSTRG.104912"; transcript_id "MSTRG.104912.95"; exon_number "6";
chr2	StringTie	exon	196674241	196674348	1000	+	.	gene_id "MSTRG.104912"; transcript_id "MSTRG.104912.95"; exon_number "7";
chr2	StringTie	exon	196676143	196676267	1000	+	.	gene_id "MSTRG.104912"; transcript_id "MSTRG.104912.95"; exon_number "8";
chr2	StringTie	exon	196676554	196676731	1000	+	.	gene_id "MSTRG.104912"; transcript_id "MSTRG.104912.95"; exon_number "9";
chr2	StringTie	exon	196677115	196677192	1000	+	.	gene_id "MSTRG.104912"; transcript_id "MSTRG.104912.95"; exon_number "10";
chr2	StringTie	exon	196677293	196677361	1000	+	.	gene_id "MSTRG.104912"; transcript_id "MSTRG.104912.95"; exon_number "11";
chr2	StringTie	exon	196695046	196695159	1000	+	.	gene_id "MSTRG.104912"; transcript_id "MSTRG.104912.95"; exon_number "12";
chr2	StringTie	exon	196701109	196701180	1000	+	.	gene_id "MSTRG.104912"; transcript_id "MSTRG.104912.95"; exon_number "13";
chr2	StringTie	exon	196712145	196712252	1000	+	.	gene_id "MSTRG.104912"; transcript_id "MSTRG.104912.95"; exon_number "14";
chr2	StringTie	exon	196718503	196718631	1000	+	.	gene_id "MSTRG.104912"; transcript_id "MSTRG.104912.95"; exon_number "15";
chr2	StringTie	exon	196719497	196719666	1000	+	.	gene_id "MSTRG.104912"; transcript_id "MSTRG.104912.95"; exon_number "16";
chr2	StringTie	exon	196720575	196720668	1000	+	.	gene_id "MSTRG.104912"; transcript_id "MSTRG.104912.95"; exon_number "17";
chr2	StringTie	exon	196721522	196721691	1000	+	.	gene_id "MSTRG.104912"; transcript_id "MSTRG.104912.95"; exon_number "18";
chr2	StringTie	exon	196725973	196726099	1000	+	.	gene_id "MSTRG.104912"; transcript_id "MSTRG.104912.95"; exon_number "19";
chr2	StringTie	exon	196729193	196729387	1000	+	.	gene_id "MSTRG.104912"; transcript_id "MSTRG.104912.95"; exon_number "20";
chr2	StringTie	exon	196729793	196729861	1000	+	.	gene_id "MSTRG.104912"; transcript_id "MSTRG.104912.95"; exon_number "21";
chr2	StringTie	exon	196729957	196730118	1000	+	.	gene_id "MSTRG.104912"; transcript_id "MSTRG.104912.95"; exon_number "22";
chr2	StringTie	exon	196730859	196730945	1000	+	.	gene_id "MSTRG.104912"; transcript_id "MSTRG.104912.95"; exon_number "23";
chr2	StringTie	exon	196732033	196732152	1000	+	.	gene_id "MSTRG.104912"; transcript_id "MSTRG.104912.95"; exon_number "24";
chr2	StringTie	exon	196732446	196732848	1000	+	.	gene_id "MSTRG.104912"; transcript_id "MSTRG.104912.95"; exon_number "25";
chr2	StringTie	transcript	196656630	196732771	1000	+	.	gene_id "MSTRG.104912"; transcript_id "MSTRG.104912.96";
chr2	StringTie	exon	196656630	196656853	1000	+	.	gene_id "MSTRG.104912"; transcript_id "MSTRG.104912.96"; exon_number "1";
chr2	StringTie	exon	196656958	196657136	1000	+	.	gene_id "MSTRG.104912"; transcript_id "MSTRG.104912.96"; exon_number "2";
chr2	StringTie	exon	196658792	196658860	1000	+	.	gene_id "MSTRG.104912"; transcript_id "MSTRG.104912.96"; exon_number "3";
chr2	StringTie	exon	196669833	196669876	1000	+	.	gene_id "MSTRG.104912"; transcript_id "MSTRG.104912.96"; exon_number "4";
chr2	StringTie	exon	196672345	196672437	1000	+	.	gene_id "MSTRG.104912"; transcript_id "MSTRG.104912.96"; exon_number "5";
chr2	StringTie	exon	196674241	196674348	1000	+	.	gene_id "MSTRG.104912"; transcript_id "MSTRG.104912.96"; exon_number "6";
chr2	StringTie	exon	196676143	196676267	1000	+	.	gene_id "MSTRG.104912"; transcript_id "MSTRG.104912.96"; exon_number "7";
chr2	StringTie	exon	196676554	196676731	1000	+	.	gene_id "MSTRG.104912"; transcript_id "MSTRG.104912.96"; exon_number "8";
chr2	StringTie	exon	196677293	196677361	1000	+	.	gene_id "MSTRG.104912"; transcript_id "MSTRG.104912.96"; exon_number "9";
chr2	StringTie	exon	196695046	196695159	1000	+	.	gene_id "MSTRG.104912"; transcript_id "MSTRG.104912.96"; exon_number "10";
chr2	StringTie	exon	196701109	196701180	1000	+	.	gene_id "MSTRG.104912"; transcript_id "MSTRG.104912.96"; exon_number "11";
chr2	StringTie	exon	196712145	196712252	1000	+	.	gene_id "MSTRG.104912"; transcript_id "MSTRG.104912.96"; exon_number "12";
chr2	StringTie	exon	196718503	196718631	1000	+	.	gene_id "MSTRG.104912"; transcript_id "MSTRG.104912.96"; exon_number "13";
chr2	StringTie	exon	196719497	196719666	1000	+	.	gene_id "MSTRG.104912"; transcript_id "MSTRG.104912.96"; exon_number "14";
chr2	StringTie	exon	196720575	196720668	1000	+	.	gene_id "MSTRG.104912"; transcript_id "MSTRG.104912.96"; exon_number "15";
chr2	StringTie	exon	196721522	196721691	1000	+	.	gene_id "MSTRG.104912"; transcript_id "MSTRG.104912.96"; exon_number "16";
chr2	StringTie	exon	196725973	196726099	1000	+	.	gene_id "MSTRG.104912"; transcript_id "MSTRG.104912.96"; exon_number "17";
chr2	StringTie	exon	196729193	196729387	1000	+	.	gene_id "MSTRG.104912"; transcript_id "MSTRG.104912.96"; exon_number "18";
chr2	StringTie	exon	196729800	196729861	1000	+	.	gene_id "MSTRG.104912"; transcript_id "MSTRG.104912.96"; exon_number "19";
chr2	StringTie	exon	196729957	196730118	1000	+	.	gene_id "MSTRG.104912"; transcript_id "MSTRG.104912.96"; exon_number "20";
chr2	StringTie	exon	196730859	196730945	1000	+	.	gene_id "MSTRG.104912"; transcript_id "MSTRG.104912.96"; exon_number "21";
chr2	StringTie	exon	196732033	196732152	1000	+	.	gene_id "MSTRG.104912"; transcript_id "MSTRG.104912.96"; exon_number "22";
chr2	StringTie	exon	196732446	196732771	1000	+	.	gene_id "MSTRG.104912"; transcript_id "MSTRG.104912.96"; exon_number "23";
chr2	StringTie	transcript	196656633	196732764	1000	+	.	gene_id "MSTRG.104912"; transcript_id "MSTRG.104912.97";
chr2	StringTie	exon	196656633	196656853	1000	+	.	gene_id "MSTRG.104912"; transcript_id "MSTRG.104912.97"; exon_number "1";
chr2	StringTie	exon	196656958	196657136	1000	+	.	gene_id "MSTRG.104912"; transcript_id "MSTRG.104912.97"; exon_number "2";
chr2	StringTie	exon	196658792	196658860	1000	+	.	gene_id "MSTRG.104912"; transcript_id "MSTRG.104912.97"; exon_number "3";
chr2	StringTie	exon	196669833	196669876	1000	+	.	gene_id "MSTRG.104912"; transcript_id "MSTRG.104912.97"; exon_number "4";
chr2	StringTie	exon	196672345	196672437	1000	+	.	gene_id "MSTRG.104912"; transcript_id "MSTRG.104912.97"; exon_number "5";
chr2	StringTie	exon	196674241	196674348	1000	+	.	gene_id "MSTRG.104912"; transcript_id "MSTRG.104912.97"; exon_number "6";
chr2	StringTie	exon	196676143	196676267	1000	+	.	gene_id "MSTRG.104912"; transcript_id "MSTRG.104912.97"; exon_number "7";
chr2	StringTie	exon	196676554	196676731	1000	+	.	gene_id "MSTRG.104912"; transcript_id "MSTRG.104912.97"; exon_number "8";
chr2	StringTie	exon	196677293	196677361	1000	+	.	gene_id "MSTRG.104912"; transcript_id "MSTRG.104912.97"; exon_number "9";
chr2	StringTie	exon	196701109	196701180	1000	+	.	gene_id "MSTRG.104912"; transcript_id "MSTRG.104912.97"; exon_number "10";
chr2	StringTie	exon	196712145	196712252	1000	+	.	gene_id "MSTRG.104912"; transcript_id "MSTRG.104912.97"; exon_number "11";
chr2	StringTie	exon	196718503	196718631	1000	+	.	gene_id "MSTRG.104912"; transcript_id "MSTRG.104912.97"; exon_number "12";
chr2	StringTie	exon	196719497	196719666	1000	+	.	gene_id "MSTRG.104912"; transcript_id "MSTRG.104912.97"; exon_number "13";
chr2	StringTie	exon	196720575	196720668	1000	+	.	gene_id "MSTRG.104912"; transcript_id "MSTRG.104912.97"; exon_number "14";
chr2	StringTie	exon	196721522	196721691	1000	+	.	gene_id "MSTRG.104912"; transcript_id "MSTRG.104912.97"; exon_number "15";
chr2	StringTie	exon	196725973	196726099	1000	+	.	gene_id "MSTRG.104912"; transcript_id "MSTRG.104912.97"; exon_number "16";
chr2	StringTie	exon	196729793	196729861	1000	+	.	gene_id "MSTRG.104912"; transcript_id "MSTRG.104912.97"; exon_number "17";
chr2	StringTie	exon	196729957	196730118	1000	+	.	gene_id "MSTRG.104912"; transcript_id "MSTRG.104912.97"; exon_number "18";
chr2	StringTie	exon	196730859	196730945	1000	+	.	gene_id "MSTRG.104912"; transcript_id "MSTRG.104912.97"; exon_number "19";
chr2	StringTie	exon	196732033	196732152	1000	+	.	gene_id "MSTRG.104912"; transcript_id "MSTRG.104912.97"; exon_number "20";
chr2	StringTie	exon	196732446	196732764	1000	+	.	gene_id "MSTRG.104912"; transcript_id "MSTRG.104912.97"; exon_number "21";
chr2	StringTie	transcript	196656638	196732798	1000	+	.	gene_id "MSTRG.104912"; transcript_id "MSTRG.104912.98";
chr2	StringTie	exon	196656638	196656853	1000	+	.	gene_id "MSTRG.104912"; transcript_id "MSTRG.104912.98"; exon_number "1";
chr2	StringTie	exon	196656958	196657136	1000	+	.	gene_id "MSTRG.104912"; transcript_id "MSTRG.104912.98"; exon_number "2";
chr2	StringTie	exon	196658792	196658860	1000	+	.	gene_id "MSTRG.104912"; transcript_id "MSTRG.104912.98"; exon_number "3";
chr2	StringTie	exon	196669833	196669876	1000	+	.	gene_id "MSTRG.104912"; transcript_id "MSTRG.104912.98"; exon_number "4";
chr2	StringTie	exon	196672345	196672437	1000	+	.	gene_id "MSTRG.104912"; transcript_id "MSTRG.104912.98"; exon_number "5";
chr2	StringTie	exon	196674241	196674348	1000	+	.	gene_id "MSTRG.104912"; transcript_id "MSTRG.104912.98"; exon_number "6";
chr2	StringTie	exon	196676143	196676267	1000	+	.	gene_id "MSTRG.104912"; transcript_id "MSTRG.104912.98"; exon_number "7";
chr2	StringTie	exon	196676554	196676731	1000	+	.	gene_id "MSTRG.104912"; transcript_id "MSTRG.104912.98"; exon_number "8";
chr2	StringTie	exon	196677293	196677361	1000	+	.	gene_id "MSTRG.104912"; transcript_id "MSTRG.104912.98"; exon_number "9";
chr2	StringTie	exon	196701109	196701180	1000	+	.	gene_id "MSTRG.104912"; transcript_id "MSTRG.104912.98"; exon_number "10";
chr2	StringTie	exon	196712145	196712252	1000	+	.	gene_id "MSTRG.104912"; transcript_id "MSTRG.104912.98"; exon_number "11";
chr2	StringTie	exon	196718503	196718631	1000	+	.	gene_id "MSTRG.104912"; transcript_id "MSTRG.104912.98"; exon_number "12";
chr2	StringTie	exon	196719497	196719666	1000	+	.	gene_id "MSTRG.104912"; transcript_id "MSTRG.104912.98"; exon_number "13";
chr2	StringTie	exon	196720174	196720234	1000	+	.	gene_id "MSTRG.104912"; transcript_id "MSTRG.104912.98"; exon_number "14";
chr2	StringTie	exon	196720575	196720668	1000	+	.	gene_id "MSTRG.104912"; transcript_id "MSTRG.104912.98"; exon_number "15";
chr2	StringTie	exon	196721522	196721691	1000	+	.	gene_id "MSTRG.104912"; transcript_id "MSTRG.104912.98"; exon_number "16";
chr2	StringTie	exon	196725973	196726099	1000	+	.	gene_id "MSTRG.104912"; transcript_id "MSTRG.104912.98"; exon_number "17";
chr2	StringTie	exon	196729193	196729685	1000	+	.	gene_id "MSTRG.104912"; transcript_id "MSTRG.104912.98"; exon_number "18";
chr2	StringTie	exon	196729800	196729861	1000	+	.	gene_id "MSTRG.104912"; transcript_id "MSTRG.104912.98"; exon_number "19";
chr2	StringTie	exon	196729957	196730118	1000	+	.	gene_id "MSTRG.104912"; transcript_id "MSTRG.104912.98"; exon_number "20";
chr2	StringTie	exon	196730859	196730945	1000	+	.	gene_id "MSTRG.104912"; transcript_id "MSTRG.104912.98"; exon_number "21";
chr2	StringTie	exon	196732033	196732152	1000	+	.	gene_id "MSTRG.104912"; transcript_id "MSTRG.104912.98"; exon_number "22";
chr2	StringTie	exon	196732446	196732798	1000	+	.	gene_id "MSTRG.104912"; transcript_id "MSTRG.104912.98"; exon_number "23";
chr2	StringTie	transcript	196651788	196657050	1000	-	.	gene_id "MSTRG.104913"; transcript_id "MSTRG.104913.1";
chr2	StringTie	exon	196651788	196652316	1000	-	.	gene_id "MSTRG.104913"; transcript_id "MSTRG.104913.1"; exon_number "1";
chr2	StringTie	exon	196656916	196657050	1000	-	.	gene_id "MSTRG.104913"; transcript_id "MSTRG.104913.1"; exon_number "2";
chr2	StringTie	transcript	196686148	196686330	1000	-	.	gene_id "MSTRG.104914"; transcript_id "ENST00000517114"; gene_name "SCARNA16"; ref_gene_id "ENSG00000252923";
chr2	StringTie	exon	196686148	196686330	1000	-	.	gene_id "MSTRG.104914"; transcript_id "ENST00000517114"; exon_number "1"; gene_name "SCARNA16"; ref_gene_id "ENSG00000252923";
chr2	StringTie	transcript	196763032	196799701	1000	-	.	gene_id "MSTRG.104915"; transcript_id "ENST00000263956"; gene_name "GTF3C3"; ref_gene_id "ENSG00000119041";
chr2	StringTie	exon	196763032	196764685	1000	-	.	gene_id "MSTRG.104915"; transcript_id "ENST00000263956"; exon_number "1"; gene_name "GTF3C3"; ref_gene_id "ENSG00000119041";
chr2	StringTie	exon	196766565	196766717	1000	-	.	gene_id "MSTRG.104915"; transcript_id "ENST00000263956"; exon_number "2"; gene_name "GTF3C3"; ref_gene_id "ENSG00000119041";
chr2	StringTie	exon	196769915	196770039	1000	-	.	gene_id "MSTRG.104915"; transcript_id "ENST00000263956"; exon_number "3"; gene_name "GTF3C3"; ref_gene_id "ENSG00000119041";
chr2	StringTie	exon	196771748	196771938	1000	-	.	gene_id "MSTRG.104915"; transcript_id "ENST00000263956"; exon_number "4"; gene_name "GTF3C3"; ref_gene_id "ENSG00000119041";
chr2	StringTie	exon	196772916	196773153	1000	-	.	gene_id "MSTRG.104915"; transcript_id "ENST00000263956"; exon_number "5"; gene_name "GTF3C3"; ref_gene_id "ENSG00000119041";
chr2	StringTie	exon	196775116	196775251	1000	-	.	gene_id "MSTRG.104915"; transcript_id "ENST00000263956"; exon_number "6"; gene_name "GTF3C3"; ref_gene_id "ENSG00000119041";
chr2	StringTie	exon	196776010	196776111	1000	-	.	gene_id "MSTRG.104915"; transcript_id "ENST00000263956"; exon_number "7"; gene_name "GTF3C3"; ref_gene_id "ENSG00000119041";
chr2	StringTie	exon	196776427	196776629	1000	-	.	gene_id "MSTRG.104915"; transcript_id "ENST00000263956"; exon_number "8"; gene_name "GTF3C3"; ref_gene_id "ENSG00000119041";
chr2	StringTie	exon	196778896	196779067	1000	-	.	gene_id "MSTRG.104915"; transcript_id "ENST00000263956"; exon_number "9"; gene_name "GTF3C3"; ref_gene_id "ENSG00000119041";
chr2	StringTie	exon	196780559	196780662	1000	-	.	gene_id "MSTRG.104915"; transcript_id "ENST00000263956"; exon_number "10"; gene_name "GTF3C3"; ref_gene_id "ENSG00000119041";
chr2	StringTie	exon	196784857	196784929	1000	-	.	gene_id "MSTRG.104915"; transcript_id "ENST00000263956"; exon_number "11"; gene_name "GTF3C3"; ref_gene_id "ENSG00000119041";
chr2	StringTie	exon	196785441	196785588	1000	-	.	gene_id "MSTRG.104915"; transcript_id "ENST00000263956"; exon_number "12"; gene_name "GTF3C3"; ref_gene_id "ENSG00000119041";
chr2	StringTie	exon	196789204	196789369	1000	-	.	gene_id "MSTRG.104915"; transcript_id "ENST00000263956"; exon_number "13"; gene_name "GTF3C3"; ref_gene_id "ENSG00000119041";
chr2	StringTie	exon	196789879	196790070	1000	-	.	gene_id "MSTRG.104915"; transcript_id "ENST00000263956"; exon_number "14"; gene_name "GTF3C3"; ref_gene_id "ENSG00000119041";
chr2	StringTie	exon	196791337	196791460	1000	-	.	gene_id "MSTRG.104915"; transcript_id "ENST00000263956"; exon_number "15"; gene_name "GTF3C3"; ref_gene_id "ENSG00000119041";
chr2	StringTie	exon	196792956	196793152	1000	-	.	gene_id "MSTRG.104915"; transcript_id "ENST00000263956"; exon_number "16"; gene_name "GTF3C3"; ref_gene_id "ENSG00000119041";
chr2	StringTie	exon	196797797	196797908	1000	-	.	gene_id "MSTRG.104915"; transcript_id "ENST00000263956"; exon_number "17"; gene_name "GTF3C3"; ref_gene_id "ENSG00000119041";
chr2	StringTie	exon	196799510	196799701	1000	-	.	gene_id "MSTRG.104915"; transcript_id "ENST00000263956"; exon_number "18"; gene_name "GTF3C3"; ref_gene_id "ENSG00000119041";
chr2	StringTie	transcript	196780089	196799659	1000	-	.	gene_id "MSTRG.104915"; transcript_id "ENST00000409364"; gene_name "GTF3C3"; ref_gene_id "ENSG00000119041";
chr2	StringTie	exon	196780089	196780662	1000	-	.	gene_id "MSTRG.104915"; transcript_id "ENST00000409364"; exon_number "1"; gene_name "GTF3C3"; ref_gene_id "ENSG00000119041";
chr2	StringTie	exon	196784857	196784929	1000	-	.	gene_id "MSTRG.104915"; transcript_id "ENST00000409364"; exon_number "2"; gene_name "GTF3C3"; ref_gene_id "ENSG00000119041";
chr2	StringTie	exon	196785441	196785588	1000	-	.	gene_id "MSTRG.104915"; transcript_id "ENST00000409364"; exon_number "3"; gene_name "GTF3C3"; ref_gene_id "ENSG00000119041";
chr2	StringTie	exon	196789204	196789369	1000	-	.	gene_id "MSTRG.104915"; transcript_id "ENST00000409364"; exon_number "4"; gene_name "GTF3C3"; ref_gene_id "ENSG00000119041";
chr2	StringTie	exon	196789879	196790070	1000	-	.	gene_id "MSTRG.104915"; transcript_id "ENST00000409364"; exon_number "5"; gene_name "GTF3C3"; ref_gene_id "ENSG00000119041";
chr2	StringTie	exon	196791337	196791460	1000	-	.	gene_id "MSTRG.104915"; transcript_id "ENST00000409364"; exon_number "6"; gene_name "GTF3C3"; ref_gene_id "ENSG00000119041";
chr2	StringTie	exon	196792956	196793152	1000	-	.	gene_id "MSTRG.104915"; transcript_id "ENST00000409364"; exon_number "7"; gene_name "GTF3C3"; ref_gene_id "ENSG00000119041";
chr2	StringTie	exon	196797797	196797908	1000	-	.	gene_id "MSTRG.104915"; transcript_id "ENST00000409364"; exon_number "8"; gene_name "GTF3C3"; ref_gene_id "ENSG00000119041";
chr2	StringTie	exon	196799510	196799659	1000	-	.	gene_id "MSTRG.104915"; transcript_id "ENST00000409364"; exon_number "9"; gene_name "GTF3C3"; ref_gene_id "ENSG00000119041";
chr2	StringTie	transcript	196773007	196776445	1000	-	.	gene_id "MSTRG.104915"; transcript_id "ENST00000416690"; gene_name "GTF3C3"; ref_gene_id "ENSG00000119041";
chr2	StringTie	exon	196773007	196773153	1000	-	.	gene_id "MSTRG.104915"; transcript_id "ENST00000416690"; exon_number "1"; gene_name "GTF3C3"; ref_gene_id "ENSG00000119041";
chr2	StringTie	exon	196773669	196773726	1000	-	.	gene_id "MSTRG.104915"; transcript_id "ENST00000416690"; exon_number "2"; gene_name "GTF3C3"; ref_gene_id "ENSG00000119041";
chr2	StringTie	exon	196776010	196776111	1000	-	.	gene_id "MSTRG.104915"; transcript_id "ENST00000416690"; exon_number "3"; gene_name "GTF3C3"; ref_gene_id "ENSG00000119041";
chr2	StringTie	exon	196776427	196776445	1000	-	.	gene_id "MSTRG.104915"; transcript_id "ENST00000416690"; exon_number "4"; gene_name "GTF3C3"; ref_gene_id "ENSG00000119041";
chr2	StringTie	transcript	196774989	196776588	1000	-	.	gene_id "MSTRG.104915"; transcript_id "ENST00000435252"; gene_name "GTF3C3"; ref_gene_id "ENSG00000119041";
chr2	StringTie	exon	196774989	196775251	1000	-	.	gene_id "MSTRG.104915"; transcript_id "ENST00000435252"; exon_number "1"; gene_name "GTF3C3"; ref_gene_id "ENSG00000119041";
chr2	StringTie	exon	196776010	196776111	1000	-	.	gene_id "MSTRG.104915"; transcript_id "ENST00000435252"; exon_number "2"; gene_name "GTF3C3"; ref_gene_id "ENSG00000119041";
chr2	StringTie	exon	196776427	196776588	1000	-	.	gene_id "MSTRG.104915"; transcript_id "ENST00000435252"; exon_number "3"; gene_name "GTF3C3"; ref_gene_id "ENSG00000119041";
chr2	StringTie	transcript	196777639	196785536	1000	-	.	gene_id "MSTRG.104915"; transcript_id "ENST00000448087"; gene_name "GTF3C3"; ref_gene_id "ENSG00000119041";
chr2	StringTie	exon	196777639	196779067	1000	-	.	gene_id "MSTRG.104915"; transcript_id "ENST00000448087"; exon_number "1"; gene_name "GTF3C3"; ref_gene_id "ENSG00000119041";
chr2	StringTie	exon	196780559	196780662	1000	-	.	gene_id "MSTRG.104915"; transcript_id "ENST00000448087"; exon_number "2"; gene_name "GTF3C3"; ref_gene_id "ENSG00000119041";
chr2	StringTie	exon	196784857	196784929	1000	-	.	gene_id "MSTRG.104915"; transcript_id "ENST00000448087"; exon_number "3"; gene_name "GTF3C3"; ref_gene_id "ENSG00000119041";
chr2	StringTie	exon	196785441	196785536	1000	-	.	gene_id "MSTRG.104915"; transcript_id "ENST00000448087"; exon_number "4"; gene_name "GTF3C3"; ref_gene_id "ENSG00000119041";
chr2	StringTie	transcript	196792955	196799725	1000	-	.	gene_id "MSTRG.104915"; transcript_id "ENST00000448539"; gene_name "GTF3C3"; ref_gene_id "ENSG00000119041";
chr2	StringTie	exon	196792955	196793152	1000	-	.	gene_id "MSTRG.104915"; transcript_id "ENST00000448539"; exon_number "1"; gene_name "GTF3C3"; ref_gene_id "ENSG00000119041";
chr2	StringTie	exon	196797797	196797908	1000	-	.	gene_id "MSTRG.104915"; transcript_id "ENST00000448539"; exon_number "2"; gene_name "GTF3C3"; ref_gene_id "ENSG00000119041";
chr2	StringTie	exon	196799240	196799725	1000	-	.	gene_id "MSTRG.104915"; transcript_id "ENST00000448539"; exon_number "3"; gene_name "GTF3C3"; ref_gene_id "ENSG00000119041";
chr2	StringTie	transcript	196792951	196799628	1000	-	.	gene_id "MSTRG.104915"; transcript_id "ENST00000451088"; gene_name "GTF3C3"; ref_gene_id "ENSG00000119041";
chr2	StringTie	exon	196792951	196793152	1000	-	.	gene_id "MSTRG.104915"; transcript_id "ENST00000451088"; exon_number "1"; gene_name "GTF3C3"; ref_gene_id "ENSG00000119041";
chr2	StringTie	exon	196797797	196797908	1000	-	.	gene_id "MSTRG.104915"; transcript_id "ENST00000451088"; exon_number "2"; gene_name "GTF3C3"; ref_gene_id "ENSG00000119041";
chr2	StringTie	exon	196799455	196799628	1000	-	.	gene_id "MSTRG.104915"; transcript_id "ENST00000451088"; exon_number "3"; gene_name "GTF3C3"; ref_gene_id "ENSG00000119041";
chr2	StringTie	transcript	196790033	196799515	1000	-	.	gene_id "MSTRG.104915"; transcript_id "ENST00000455546"; gene_name "GTF3C3"; ref_gene_id "ENSG00000119041";
chr2	StringTie	exon	196790033	196790070	1000	-	.	gene_id "MSTRG.104915"; transcript_id "ENST00000455546"; exon_number "1"; gene_name "GTF3C3"; ref_gene_id "ENSG00000119041";
chr2	StringTie	exon	196791337	196791460	1000	-	.	gene_id "MSTRG.104915"; transcript_id "ENST00000455546"; exon_number "2"; gene_name "GTF3C3"; ref_gene_id "ENSG00000119041";
chr2	StringTie	exon	196792956	196793152	1000	-	.	gene_id "MSTRG.104915"; transcript_id "ENST00000455546"; exon_number "3"; gene_name "GTF3C3"; ref_gene_id "ENSG00000119041";
chr2	StringTie	exon	196797797	196797908	1000	-	.	gene_id "MSTRG.104915"; transcript_id "ENST00000455546"; exon_number "4"; gene_name "GTF3C3"; ref_gene_id "ENSG00000119041";
chr2	StringTie	exon	196799240	196799254	1000	-	.	gene_id "MSTRG.104915"; transcript_id "ENST00000455546"; exon_number "5"; gene_name "GTF3C3"; ref_gene_id "ENSG00000119041";
chr2	StringTie	exon	196799455	196799515	1000	-	.	gene_id "MSTRG.104915"; transcript_id "ENST00000455546"; exon_number "6"; gene_name "GTF3C3"; ref_gene_id "ENSG00000119041";
chr2	StringTie	transcript	196778964	196780901	1000	-	.	gene_id "MSTRG.104915"; transcript_id "ENST00000466862"; gene_name "GTF3C3"; ref_gene_id "ENSG00000119041";
chr2	StringTie	exon	196778964	196779067	1000	-	.	gene_id "MSTRG.104915"; transcript_id "ENST00000466862"; exon_number "1"; gene_name "GTF3C3"; ref_gene_id "ENSG00000119041";
chr2	StringTie	exon	196780559	196780901	1000	-	.	gene_id "MSTRG.104915"; transcript_id "ENST00000466862"; exon_number "2"; gene_name "GTF3C3"; ref_gene_id "ENSG00000119041";
chr2	StringTie	transcript	196785444	196791897	1000	-	.	gene_id "MSTRG.104915"; transcript_id "ENST00000470386"; gene_name "GTF3C3"; ref_gene_id "ENSG00000119041";
chr2	StringTie	exon	196785444	196785588	1000	-	.	gene_id "MSTRG.104915"; transcript_id "ENST00000470386"; exon_number "1"; gene_name "GTF3C3"; ref_gene_id "ENSG00000119041";
chr2	StringTie	exon	196789204	196789369	1000	-	.	gene_id "MSTRG.104915"; transcript_id "ENST00000470386"; exon_number "2"; gene_name "GTF3C3"; ref_gene_id "ENSG00000119041";
chr2	StringTie	exon	196789879	196790070	1000	-	.	gene_id "MSTRG.104915"; transcript_id "ENST00000470386"; exon_number "3"; gene_name "GTF3C3"; ref_gene_id "ENSG00000119041";
chr2	StringTie	exon	196791337	196791460	1000	-	.	gene_id "MSTRG.104915"; transcript_id "ENST00000470386"; exon_number "4"; gene_name "GTF3C3"; ref_gene_id "ENSG00000119041";
chr2	StringTie	exon	196791812	196791897	1000	-	.	gene_id "MSTRG.104915"; transcript_id "ENST00000470386"; exon_number "5"; gene_name "GTF3C3"; ref_gene_id "ENSG00000119041";
chr2	StringTie	transcript	196764579	196767004	1000	-	.	gene_id "MSTRG.104915"; transcript_id "ENST00000481098"; gene_name "GTF3C3"; ref_gene_id "ENSG00000119041";
chr2	StringTie	exon	196764579	196764685	1000	-	.	gene_id "MSTRG.104915"; transcript_id "ENST00000481098"; exon_number "1"; gene_name "GTF3C3"; ref_gene_id "ENSG00000119041";
chr2	StringTie	exon	196766565	196767004	1000	-	.	gene_id "MSTRG.104915"; transcript_id "ENST00000481098"; exon_number "2"; gene_name "GTF3C3"; ref_gene_id "ENSG00000119041";
chr2	StringTie	transcript	196761050	196799720	1000	-	.	gene_id "MSTRG.104915"; transcript_id "MSTRG.104915.1";
chr2	StringTie	exon	196761050	196764678	1000	-	.	gene_id "MSTRG.104915"; transcript_id "MSTRG.104915.1"; exon_number "1";
chr2	StringTie	exon	196766565	196766717	1000	-	.	gene_id "MSTRG.104915"; transcript_id "MSTRG.104915.1"; exon_number "2";
chr2	StringTie	exon	196769915	196770039	1000	-	.	gene_id "MSTRG.104915"; transcript_id "MSTRG.104915.1"; exon_number "3";
chr2	StringTie	exon	196771748	196771938	1000	-	.	gene_id "MSTRG.104915"; transcript_id "MSTRG.104915.1"; exon_number "4";
chr2	StringTie	exon	196772916	196773153	1000	-	.	gene_id "MSTRG.104915"; transcript_id "MSTRG.104915.1"; exon_number "5";
chr2	StringTie	exon	196775116	196775251	1000	-	.	gene_id "MSTRG.104915"; transcript_id "MSTRG.104915.1"; exon_number "6";
chr2	StringTie	exon	196776010	196776111	1000	-	.	gene_id "MSTRG.104915"; transcript_id "MSTRG.104915.1"; exon_number "7";
chr2	StringTie	exon	196776427	196776629	1000	-	.	gene_id "MSTRG.104915"; transcript_id "MSTRG.104915.1"; exon_number "8";
chr2	StringTie	exon	196778896	196779067	1000	-	.	gene_id "MSTRG.104915"; transcript_id "MSTRG.104915.1"; exon_number "9";
chr2	StringTie	exon	196780559	196780662	1000	-	.	gene_id "MSTRG.104915"; transcript_id "MSTRG.104915.1"; exon_number "10";
chr2	StringTie	exon	196784768	196784929	1000	-	.	gene_id "MSTRG.104915"; transcript_id "MSTRG.104915.1"; exon_number "11";
chr2	StringTie	exon	196785441	196785588	1000	-	.	gene_id "MSTRG.104915"; transcript_id "MSTRG.104915.1"; exon_number "12";
chr2	StringTie	exon	196789204	196789369	1000	-	.	gene_id "MSTRG.104915"; transcript_id "MSTRG.104915.1"; exon_number "13";
chr2	StringTie	exon	196789879	196790070	1000	-	.	gene_id "MSTRG.104915"; transcript_id "MSTRG.104915.1"; exon_number "14";
chr2	StringTie	exon	196791337	196791460	1000	-	.	gene_id "MSTRG.104915"; transcript_id "MSTRG.104915.1"; exon_number "15";
chr2	StringTie	exon	196792956	196793152	1000	-	.	gene_id "MSTRG.104915"; transcript_id "MSTRG.104915.1"; exon_number "16";
chr2	StringTie	exon	196797797	196797908	1000	-	.	gene_id "MSTRG.104915"; transcript_id "MSTRG.104915.1"; exon_number "17";
chr2	StringTie	exon	196799510	196799720	1000	-	.	gene_id "MSTRG.104915"; transcript_id "MSTRG.104915.1"; exon_number "18";
chr2	StringTie	transcript	196762484	196799732	1000	-	.	gene_id "MSTRG.104915"; transcript_id "MSTRG.104915.10";
chr2	StringTie	exon	196762484	196764685	1000	-	.	gene_id "MSTRG.104915"; transcript_id "MSTRG.104915.10"; exon_number "1";
chr2	StringTie	exon	196766565	196766717	1000	-	.	gene_id "MSTRG.104915"; transcript_id "MSTRG.104915.10"; exon_number "2";
chr2	StringTie	exon	196769915	196770034	1000	-	.	gene_id "MSTRG.104915"; transcript_id "MSTRG.104915.10"; exon_number "3";
chr2	StringTie	exon	196771748	196771938	1000	-	.	gene_id "MSTRG.104915"; transcript_id "MSTRG.104915.10"; exon_number "4";
chr2	StringTie	exon	196772916	196773153	1000	-	.	gene_id "MSTRG.104915"; transcript_id "MSTRG.104915.10"; exon_number "5";
chr2	StringTie	exon	196775116	196775251	1000	-	.	gene_id "MSTRG.104915"; transcript_id "MSTRG.104915.10"; exon_number "6";
chr2	StringTie	exon	196776010	196776111	1000	-	.	gene_id "MSTRG.104915"; transcript_id "MSTRG.104915.10"; exon_number "7";
chr2	StringTie	exon	196776427	196776629	1000	-	.	gene_id "MSTRG.104915"; transcript_id "MSTRG.104915.10"; exon_number "8";
chr2	StringTie	exon	196778896	196779067	1000	-	.	gene_id "MSTRG.104915"; transcript_id "MSTRG.104915.10"; exon_number "9";
chr2	StringTie	exon	196780559	196780662	1000	-	.	gene_id "MSTRG.104915"; transcript_id "MSTRG.104915.10"; exon_number "10";
chr2	StringTie	exon	196784857	196784929	1000	-	.	gene_id "MSTRG.104915"; transcript_id "MSTRG.104915.10"; exon_number "11";
chr2	StringTie	exon	196785441	196785588	1000	-	.	gene_id "MSTRG.104915"; transcript_id "MSTRG.104915.10"; exon_number "12";
chr2	StringTie	exon	196789204	196789369	1000	-	.	gene_id "MSTRG.104915"; transcript_id "MSTRG.104915.10"; exon_number "13";
chr2	StringTie	exon	196789879	196790070	1000	-	.	gene_id "MSTRG.104915"; transcript_id "MSTRG.104915.10"; exon_number "14";
chr2	StringTie	exon	196791337	196791460	1000	-	.	gene_id "MSTRG.104915"; transcript_id "MSTRG.104915.10"; exon_number "15";
chr2	StringTie	exon	196792956	196793152	1000	-	.	gene_id "MSTRG.104915"; transcript_id "MSTRG.104915.10"; exon_number "16";
chr2	StringTie	exon	196797797	196797899	1000	-	.	gene_id "MSTRG.104915"; transcript_id "MSTRG.104915.10"; exon_number "17";
chr2	StringTie	exon	196799510	196799732	1000	-	.	gene_id "MSTRG.104915"; transcript_id "MSTRG.104915.10"; exon_number "18";
chr2	StringTie	transcript	196762974	196791427	1000	-	.	gene_id "MSTRG.104915"; transcript_id "MSTRG.104915.100";
chr2	StringTie	exon	196762974	196764678	1000	-	.	gene_id "MSTRG.104915"; transcript_id "MSTRG.104915.100"; exon_number "1";
chr2	StringTie	exon	196766565	196766717	1000	-	.	gene_id "MSTRG.104915"; transcript_id "MSTRG.104915.100"; exon_number "2";
chr2	StringTie	exon	196769915	196770034	1000	-	.	gene_id "MSTRG.104915"; transcript_id "MSTRG.104915.100"; exon_number "3";
chr2	StringTie	exon	196771748	196771938	1000	-	.	gene_id "MSTRG.104915"; transcript_id "MSTRG.104915.100"; exon_number "4";
chr2	StringTie	exon	196772916	196773153	1000	-	.	gene_id "MSTRG.104915"; transcript_id "MSTRG.104915.100"; exon_number "5";
chr2	StringTie	exon	196775116	196775251	1000	-	.	gene_id "MSTRG.104915"; transcript_id "MSTRG.104915.100"; exon_number "6";
chr2	StringTie	exon	196776010	196776111	1000	-	.	gene_id "MSTRG.104915"; transcript_id "MSTRG.104915.100"; exon_number "7";
chr2	StringTie	exon	196776427	196776629	1000	-	.	gene_id "MSTRG.104915"; transcript_id "MSTRG.104915.100"; exon_number "8";
chr2	StringTie	exon	196778896	196779067	1000	-	.	gene_id "MSTRG.104915"; transcript_id "MSTRG.104915.100"; exon_number "9";
chr2	StringTie	exon	196780559	196780662	1000	-	.	gene_id "MSTRG.104915"; transcript_id "MSTRG.104915.100"; exon_number "10";
chr2	StringTie	exon	196784768	196784929	1000	-	.	gene_id "MSTRG.104915"; transcript_id "MSTRG.104915.100"; exon_number "11";
chr2	StringTie	exon	196785441	196785588	1000	-	.	gene_id "MSTRG.104915"; transcript_id "MSTRG.104915.100"; exon_number "12";
chr2	StringTie	exon	196789204	196789369	1000	-	.	gene_id "MSTRG.104915"; transcript_id "MSTRG.104915.100"; exon_number "13";
chr2	StringTie	exon	196789879	196790070	1000	-	.	gene_id "MSTRG.104915"; transcript_id "MSTRG.104915.100"; exon_number "14";
chr2	StringTie	exon	196791337	196791427	1000	-	.	gene_id "MSTRG.104915"; transcript_id "MSTRG.104915.100"; exon_number "15";
chr2	StringTie	transcript	196762979	196791897	1000	-	.	gene_id "MSTRG.104915"; transcript_id "MSTRG.104915.101";
chr2	StringTie	exon	196762979	196764685	1000	-	.	gene_id "MSTRG.104915"; transcript_id "MSTRG.104915.101"; exon_number "1";
chr2	StringTie	exon	196766565	196766717	1000	-	.	gene_id "MSTRG.104915"; transcript_id "MSTRG.104915.101"; exon_number "2";
chr2	StringTie	exon	196769915	196770039	1000	-	.	gene_id "MSTRG.104915"; transcript_id "MSTRG.104915.101"; exon_number "3";
chr2	StringTie	exon	196771748	196771938	1000	-	.	gene_id "MSTRG.104915"; transcript_id "MSTRG.104915.101"; exon_number "4";
chr2	StringTie	exon	196772916	196773153	1000	-	.	gene_id "MSTRG.104915"; transcript_id "MSTRG.104915.101"; exon_number "5";
chr2	StringTie	exon	196775116	196775251	1000	-	.	gene_id "MSTRG.104915"; transcript_id "MSTRG.104915.101"; exon_number "6";
chr2	StringTie	exon	196776010	196776111	1000	-	.	gene_id "MSTRG.104915"; transcript_id "MSTRG.104915.101"; exon_number "7";
chr2	StringTie	exon	196776427	196776629	1000	-	.	gene_id "MSTRG.104915"; transcript_id "MSTRG.104915.101"; exon_number "8";
chr2	StringTie	exon	196778983	196779067	1000	-	.	gene_id "MSTRG.104915"; transcript_id "MSTRG.104915.101"; exon_number "9";
chr2	StringTie	exon	196780559	196780662	1000	-	.	gene_id "MSTRG.104915"; transcript_id "MSTRG.104915.101"; exon_number "10";
chr2	StringTie	exon	196784857	196784929	1000	-	.	gene_id "MSTRG.104915"; transcript_id "MSTRG.104915.101"; exon_number "11";
chr2	StringTie	exon	196785441	196785588	1000	-	.	gene_id "MSTRG.104915"; transcript_id "MSTRG.104915.101"; exon_number "12";
chr2	StringTie	exon	196789204	196789369	1000	-	.	gene_id "MSTRG.104915"; transcript_id "MSTRG.104915.101"; exon_number "13";
chr2	StringTie	exon	196789879	196790070	1000	-	.	gene_id "MSTRG.104915"; transcript_id "MSTRG.104915.101"; exon_number "14";
chr2	StringTie	exon	196791337	196791460	1000	-	.	gene_id "MSTRG.104915"; transcript_id "MSTRG.104915.101"; exon_number "15";
chr2	StringTie	exon	196791812	196791897	1000	-	.	gene_id "MSTRG.104915"; transcript_id "MSTRG.104915.101"; exon_number "16";
chr2	StringTie	transcript	196762988	196780974	1000	-	.	gene_id "MSTRG.104915"; transcript_id "MSTRG.104915.102";
chr2	StringTie	exon	196762988	196764685	1000	-	.	gene_id "MSTRG.104915"; transcript_id "MSTRG.104915.102"; exon_number "1";
chr2	StringTie	exon	196766565	196766717	1000	-	.	gene_id "MSTRG.104915"; transcript_id "MSTRG.104915.102"; exon_number "2";
chr2	StringTie	exon	196769915	196770039	1000	-	.	gene_id "MSTRG.104915"; transcript_id "MSTRG.104915.102"; exon_number "3";
chr2	StringTie	exon	196771748	196771938	1000	-	.	gene_id "MSTRG.104915"; transcript_id "MSTRG.104915.102"; exon_number "4";
chr2	StringTie	exon	196772916	196773153	1000	-	.	gene_id "MSTRG.104915"; transcript_id "MSTRG.104915.102"; exon_number "5";
chr2	StringTie	exon	196773669	196773726	1000	-	.	gene_id "MSTRG.104915"; transcript_id "MSTRG.104915.102"; exon_number "6";
chr2	StringTie	exon	196775116	196775251	1000	-	.	gene_id "MSTRG.104915"; transcript_id "MSTRG.104915.102"; exon_number "7";
chr2	StringTie	exon	196776010	196776111	1000	-	.	gene_id "MSTRG.104915"; transcript_id "MSTRG.104915.102"; exon_number "8";
chr2	StringTie	exon	196776427	196776618	1000	-	.	gene_id "MSTRG.104915"; transcript_id "MSTRG.104915.102"; exon_number "9";
chr2	StringTie	exon	196778896	196779067	1000	-	.	gene_id "MSTRG.104915"; transcript_id "MSTRG.104915.102"; exon_number "10";
chr2	StringTie	exon	196780559	196780974	1000	-	.	gene_id "MSTRG.104915"; transcript_id "MSTRG.104915.102"; exon_number "11";
chr2	StringTie	transcript	196762992	196799692	1000	-	.	gene_id "MSTRG.104915"; transcript_id "MSTRG.104915.103";
chr2	StringTie	exon	196762992	196764685	1000	-	.	gene_id "MSTRG.104915"; transcript_id "MSTRG.104915.103"; exon_number "1";
chr2	StringTie	exon	196766565	196766717	1000	-	.	gene_id "MSTRG.104915"; transcript_id "MSTRG.104915.103"; exon_number "2";
chr2	StringTie	exon	196769915	196770039	1000	-	.	gene_id "MSTRG.104915"; transcript_id "MSTRG.104915.103"; exon_number "3";
chr2	StringTie	exon	196771748	196771938	1000	-	.	gene_id "MSTRG.104915"; transcript_id "MSTRG.104915.103"; exon_number "4";
chr2	StringTie	exon	196772916	196773153	1000	-	.	gene_id "MSTRG.104915"; transcript_id "MSTRG.104915.103"; exon_number "5";
chr2	StringTie	exon	196775116	196775251	1000	-	.	gene_id "MSTRG.104915"; transcript_id "MSTRG.104915.103"; exon_number "6";
chr2	StringTie	exon	196776010	196776111	1000	-	.	gene_id "MSTRG.104915"; transcript_id "MSTRG.104915.103"; exon_number "7";
chr2	StringTie	exon	196776427	196776629	1000	-	.	gene_id "MSTRG.104915"; transcript_id "MSTRG.104915.103"; exon_number "8";
chr2	StringTie	exon	196778896	196779067	1000	-	.	gene_id "MSTRG.104915"; transcript_id "MSTRG.104915.103"; exon_number "9";
chr2	StringTie	exon	196780559	196780662	1000	-	.	gene_id "MSTRG.104915"; transcript_id "MSTRG.104915.103"; exon_number "10";
chr2	StringTie	exon	196784857	196784929	1000	-	.	gene_id "MSTRG.104915"; transcript_id "MSTRG.104915.103"; exon_number "11";
chr2	StringTie	exon	196785441	196785588	1000	-	.	gene_id "MSTRG.104915"; transcript_id "MSTRG.104915.103"; exon_number "12";
chr2	StringTie	exon	196789204	196789369	1000	-	.	gene_id "MSTRG.104915"; transcript_id "MSTRG.104915.103"; exon_number "13";
chr2	StringTie	exon	196789879	196790070	1000	-	.	gene_id "MSTRG.104915"; transcript_id "MSTRG.104915.103"; exon_number "14";
chr2	StringTie	exon	196791337	196791460	1000	-	.	gene_id "MSTRG.104915"; transcript_id "MSTRG.104915.103"; exon_number "15";
chr2	StringTie	exon	196797797	196797908	1000	-	.	gene_id "MSTRG.104915"; transcript_id "MSTRG.104915.103"; exon_number "16";
chr2	StringTie	exon	196799510	196799692	1000	-	.	gene_id "MSTRG.104915"; transcript_id "MSTRG.104915.103"; exon_number "17";
chr2	StringTie	transcript	196762993	196799716	1000	-	.	gene_id "MSTRG.104915"; transcript_id "MSTRG.104915.104";
chr2	StringTie	exon	196762993	196764685	1000	-	.	gene_id "MSTRG.104915"; transcript_id "MSTRG.104915.104"; exon_number "1";
chr2	StringTie	exon	196766565	196766717	1000	-	.	gene_id "MSTRG.104915"; transcript_id "MSTRG.104915.104"; exon_number "2";
chr2	StringTie	exon	196769915	196770033	1000	-	.	gene_id "MSTRG.104915"; transcript_id "MSTRG.104915.104"; exon_number "3";
chr2	StringTie	exon	196771772	196771938	1000	-	.	gene_id "MSTRG.104915"; transcript_id "MSTRG.104915.104"; exon_number "4";
chr2	StringTie	exon	196772916	196773153	1000	-	.	gene_id "MSTRG.104915"; transcript_id "MSTRG.104915.104"; exon_number "5";
chr2	StringTie	exon	196775116	196775251	1000	-	.	gene_id "MSTRG.104915"; transcript_id "MSTRG.104915.104"; exon_number "6";
chr2	StringTie	exon	196776010	196776111	1000	-	.	gene_id "MSTRG.104915"; transcript_id "MSTRG.104915.104"; exon_number "7";
chr2	StringTie	exon	196776427	196776629	1000	-	.	gene_id "MSTRG.104915"; transcript_id "MSTRG.104915.104"; exon_number "8";
chr2	StringTie	exon	196778896	196779067	1000	-	.	gene_id "MSTRG.104915"; transcript_id "MSTRG.104915.104"; exon_number "9";
chr2	StringTie	exon	196780559	196780662	1000	-	.	gene_id "MSTRG.104915"; transcript_id "MSTRG.104915.104"; exon_number "10";
chr2	StringTie	exon	196784857	196784929	1000	-	.	gene_id "MSTRG.104915"; transcript_id "MSTRG.104915.104"; exon_number "11";
chr2	StringTie	exon	196785441	196785588	1000	-	.	gene_id "MSTRG.104915"; transcript_id "MSTRG.104915.104"; exon_number "12";
chr2	StringTie	exon	196789204	196789369	1000	-	.	gene_id "MSTRG.104915"; transcript_id "MSTRG.104915.104"; exon_number "13";
chr2	StringTie	exon	196789879	196790070	1000	-	.	gene_id "MSTRG.104915"; transcript_id "MSTRG.104915.104"; exon_number "14";
chr2	StringTie	exon	196791337	196791460	1000	-	.	gene_id "MSTRG.104915"; transcript_id "MSTRG.104915.104"; exon_number "15";
chr2	StringTie	exon	196792956	196793152	1000	-	.	gene_id "MSTRG.104915"; transcript_id "MSTRG.104915.104"; exon_number "16";
chr2	StringTie	exon	196797797	196797908	1000	-	.	gene_id "MSTRG.104915"; transcript_id "MSTRG.104915.104"; exon_number "17";
chr2	StringTie	exon	196799455	196799716	1000	-	.	gene_id "MSTRG.104915"; transcript_id "MSTRG.104915.104"; exon_number "18";
chr2	StringTie	transcript	196762997	196799713	1000	-	.	gene_id "MSTRG.104915"; transcript_id "MSTRG.104915.105";
chr2	StringTie	exon	196762997	196764685	1000	-	.	gene_id "MSTRG.104915"; transcript_id "MSTRG.104915.105"; exon_number "1";
chr2	StringTie	exon	196766565	196766717	1000	-	.	gene_id "MSTRG.104915"; transcript_id "MSTRG.104915.105"; exon_number "2";
chr2	StringTie	exon	196769915	196770039	1000	-	.	gene_id "MSTRG.104915"; transcript_id "MSTRG.104915.105"; exon_number "3";
chr2	StringTie	exon	196771748	196771938	1000	-	.	gene_id "MSTRG.104915"; transcript_id "MSTRG.104915.105"; exon_number "4";
chr2	StringTie	exon	196772916	196773153	1000	-	.	gene_id "MSTRG.104915"; transcript_id "MSTRG.104915.105"; exon_number "5";
chr2	StringTie	exon	196775116	196775247	1000	-	.	gene_id "MSTRG.104915"; transcript_id "MSTRG.104915.105"; exon_number "6";
chr2	StringTie	exon	196776010	196776111	1000	-	.	gene_id "MSTRG.104915"; transcript_id "MSTRG.104915.105"; exon_number "7";
chr2	StringTie	exon	196776427	196776629	1000	-	.	gene_id "MSTRG.104915"; transcript_id "MSTRG.104915.105"; exon_number "8";
chr2	StringTie	exon	196778896	196779067	1000	-	.	gene_id "MSTRG.104915"; transcript_id "MSTRG.104915.105"; exon_number "9";
chr2	StringTie	exon	196780559	196780662	1000	-	.	gene_id "MSTRG.104915"; transcript_id "MSTRG.104915.105"; exon_number "10";
chr2	StringTie	exon	196784857	196784929	1000	-	.	gene_id "MSTRG.104915"; transcript_id "MSTRG.104915.105"; exon_number "11";
chr2	StringTie	exon	196785441	196785588	1000	-	.	gene_id "MSTRG.104915"; transcript_id "MSTRG.104915.105"; exon_number "12";
chr2	StringTie	exon	196789204	196789369	1000	-	.	gene_id "MSTRG.104915"; transcript_id "MSTRG.104915.105"; exon_number "13";
chr2	StringTie	exon	196789879	196790070	1000	-	.	gene_id "MSTRG.104915"; transcript_id "MSTRG.104915.105"; exon_number "14";
chr2	StringTie	exon	196791337	196791460	1000	-	.	gene_id "MSTRG.104915"; transcript_id "MSTRG.104915.105"; exon_number "15";
chr2	StringTie	exon	196792956	196793152	1000	-	.	gene_id "MSTRG.104915"; transcript_id "MSTRG.104915.105"; exon_number "16";
chr2	StringTie	exon	196797797	196797908	1000	-	.	gene_id "MSTRG.104915"; transcript_id "MSTRG.104915.105"; exon_number "17";
chr2	StringTie	exon	196799240	196799713	1000	-	.	gene_id "MSTRG.104915"; transcript_id "MSTRG.104915.105"; exon_number "18";
chr2	StringTie	transcript	196762998	196799703	1000	-	.	gene_id "MSTRG.104915"; transcript_id "MSTRG.104915.106";
chr2	StringTie	exon	196762998	196764685	1000	-	.	gene_id "MSTRG.104915"; transcript_id "MSTRG.104915.106"; exon_number "1";
chr2	StringTie	exon	196766565	196766717	1000	-	.	gene_id "MSTRG.104915"; transcript_id "MSTRG.104915.106"; exon_number "2";
chr2	StringTie	exon	196769915	196770039	1000	-	.	gene_id "MSTRG.104915"; transcript_id "MSTRG.104915.106"; exon_number "3";
chr2	StringTie	exon	196771748	196771938	1000	-	.	gene_id "MSTRG.104915"; transcript_id "MSTRG.104915.106"; exon_number "4";
chr2	StringTie	exon	196772916	196773153	1000	-	.	gene_id "MSTRG.104915"; transcript_id "MSTRG.104915.106"; exon_number "5";
chr2	StringTie	exon	196775116	196776111	1000	-	.	gene_id "MSTRG.104915"; transcript_id "MSTRG.104915.106"; exon_number "6";
chr2	StringTie	exon	196776427	196776629	1000	-	.	gene_id "MSTRG.104915"; transcript_id "MSTRG.104915.106"; exon_number "7";
chr2	StringTie	exon	196778896	196779067	1000	-	.	gene_id "MSTRG.104915"; transcript_id "MSTRG.104915.106"; exon_number "8";
chr2	StringTie	exon	196780559	196780662	1000	-	.	gene_id "MSTRG.104915"; transcript_id "MSTRG.104915.106"; exon_number "9";
chr2	StringTie	exon	196784768	196784929	1000	-	.	gene_id "MSTRG.104915"; transcript_id "MSTRG.104915.106"; exon_number "10";
chr2	StringTie	exon	196785441	196785588	1000	-	.	gene_id "MSTRG.104915"; transcript_id "MSTRG.104915.106"; exon_number "11";
chr2	StringTie	exon	196789204	196789369	1000	-	.	gene_id "MSTRG.104915"; transcript_id "MSTRG.104915.106"; exon_number "12";
chr2	StringTie	exon	196789879	196790070	1000	-	.	gene_id "MSTRG.104915"; transcript_id "MSTRG.104915.106"; exon_number "13";
chr2	StringTie	exon	196791337	196791457	1000	-	.	gene_id "MSTRG.104915"; transcript_id "MSTRG.104915.106"; exon_number "14";
chr2	StringTie	exon	196792956	196793152	1000	-	.	gene_id "MSTRG.104915"; transcript_id "MSTRG.104915.106"; exon_number "15";
chr2	StringTie	exon	196797797	196797908	1000	-	.	gene_id "MSTRG.104915"; transcript_id "MSTRG.104915.106"; exon_number "16";
chr2	StringTie	exon	196799510	196799703	1000	-	.	gene_id "MSTRG.104915"; transcript_id "MSTRG.104915.106"; exon_number "17";
chr2	StringTie	transcript	196762998	196799692	1000	-	.	gene_id "MSTRG.104915"; transcript_id "MSTRG.104915.107";
chr2	StringTie	exon	196762998	196764685	1000	-	.	gene_id "MSTRG.104915"; transcript_id "MSTRG.104915.107"; exon_number "1";
chr2	StringTie	exon	196766565	196766717	1000	-	.	gene_id "MSTRG.104915"; transcript_id "MSTRG.104915.107"; exon_number "2";
chr2	StringTie	exon	196769915	196770039	1000	-	.	gene_id "MSTRG.104915"; transcript_id "MSTRG.104915.107"; exon_number "3";
chr2	StringTie	exon	196771748	196771938	1000	-	.	gene_id "MSTRG.104915"; transcript_id "MSTRG.104915.107"; exon_number "4";
chr2	StringTie	exon	196772916	196773153	1000	-	.	gene_id "MSTRG.104915"; transcript_id "MSTRG.104915.107"; exon_number "5";
chr2	StringTie	exon	196773669	196773726	1000	-	.	gene_id "MSTRG.104915"; transcript_id "MSTRG.104915.107"; exon_number "6";
chr2	StringTie	exon	196775116	196775251	1000	-	.	gene_id "MSTRG.104915"; transcript_id "MSTRG.104915.107"; exon_number "7";
chr2	StringTie	exon	196776010	196776111	1000	-	.	gene_id "MSTRG.104915"; transcript_id "MSTRG.104915.107"; exon_number "8";
chr2	StringTie	exon	196776427	196776629	1000	-	.	gene_id "MSTRG.104915"; transcript_id "MSTRG.104915.107"; exon_number "9";
chr2	StringTie	exon	196778896	196779067	1000	-	.	gene_id "MSTRG.104915"; transcript_id "MSTRG.104915.107"; exon_number "10";
chr2	StringTie	exon	196780559	196780662	1000	-	.	gene_id "MSTRG.104915"; transcript_id "MSTRG.104915.107"; exon_number "11";
chr2	StringTie	exon	196784857	196784929	1000	-	.	gene_id "MSTRG.104915"; transcript_id "MSTRG.104915.107"; exon_number "12";
chr2	StringTie	exon	196785441	196785588	1000	-	.	gene_id "MSTRG.104915"; transcript_id "MSTRG.104915.107"; exon_number "13";
chr2	StringTie	exon	196789204	196789369	1000	-	.	gene_id "MSTRG.104915"; transcript_id "MSTRG.104915.107"; exon_number "14";
chr2	StringTie	exon	196789879	196790070	1000	-	.	gene_id "MSTRG.104915"; transcript_id "MSTRG.104915.107"; exon_number "15";
chr2	StringTie	exon	196791337	196791460	1000	-	.	gene_id "MSTRG.104915"; transcript_id "MSTRG.104915.107"; exon_number "16";
chr2	StringTie	exon	196792956	196793152	1000	-	.	gene_id "MSTRG.104915"; transcript_id "MSTRG.104915.107"; exon_number "17";
chr2	StringTie	exon	196797797	196797908	1000	-	.	gene_id "MSTRG.104915"; transcript_id "MSTRG.104915.107"; exon_number "18";
chr2	StringTie	exon	196799455	196799692	1000	-	.	gene_id "MSTRG.104915"; transcript_id "MSTRG.104915.107"; exon_number "19";
chr2	StringTie	transcript	196762999	196799692	1000	-	.	gene_id "MSTRG.104915"; transcript_id "MSTRG.104915.108";
chr2	StringTie	exon	196762999	196764685	1000	-	.	gene_id "MSTRG.104915"; transcript_id "MSTRG.104915.108"; exon_number "1";
chr2	StringTie	exon	196766565	196766717	1000	-	.	gene_id "MSTRG.104915"; transcript_id "MSTRG.104915.108"; exon_number "2";
chr2	StringTie	exon	196769915	196770039	1000	-	.	gene_id "MSTRG.104915"; transcript_id "MSTRG.104915.108"; exon_number "3";
chr2	StringTie	exon	196771748	196771938	1000	-	.	gene_id "MSTRG.104915"; transcript_id "MSTRG.104915.108"; exon_number "4";
chr2	StringTie	exon	196772916	196773153	1000	-	.	gene_id "MSTRG.104915"; transcript_id "MSTRG.104915.108"; exon_number "5";
chr2	StringTie	exon	196775116	196775251	1000	-	.	gene_id "MSTRG.104915"; transcript_id "MSTRG.104915.108"; exon_number "6";
chr2	StringTie	exon	196776010	196776111	1000	-	.	gene_id "MSTRG.104915"; transcript_id "MSTRG.104915.108"; exon_number "7";
chr2	StringTie	exon	196776427	196779067	1000	-	.	gene_id "MSTRG.104915"; transcript_id "MSTRG.104915.108"; exon_number "8";
chr2	StringTie	exon	196780559	196780662	1000	-	.	gene_id "MSTRG.104915"; transcript_id "MSTRG.104915.108"; exon_number "9";
chr2	StringTie	exon	196784768	196784929	1000	-	.	gene_id "MSTRG.104915"; transcript_id "MSTRG.104915.108"; exon_number "10";
chr2	StringTie	exon	196785441	196785588	1000	-	.	gene_id "MSTRG.104915"; transcript_id "MSTRG.104915.108"; exon_number "11";
chr2	StringTie	exon	196789204	196789369	1000	-	.	gene_id "MSTRG.104915"; transcript_id "MSTRG.104915.108"; exon_number "12";
chr2	StringTie	exon	196789879	196790070	1000	-	.	gene_id "MSTRG.104915"; transcript_id "MSTRG.104915.108"; exon_number "13";
chr2	StringTie	exon	196791337	196791460	1000	-	.	gene_id "MSTRG.104915"; transcript_id "MSTRG.104915.108"; exon_number "14";
chr2	StringTie	exon	196792956	196793152	1000	-	.	gene_id "MSTRG.104915"; transcript_id "MSTRG.104915.108"; exon_number "15";
chr2	StringTie	exon	196797797	196797908	1000	-	.	gene_id "MSTRG.104915"; transcript_id "MSTRG.104915.108"; exon_number "16";
chr2	StringTie	exon	196799453	196799692	1000	-	.	gene_id "MSTRG.104915"; transcript_id "MSTRG.104915.108"; exon_number "17";
chr2	StringTie	transcript	196763002	196791897	1000	-	.	gene_id "MSTRG.104915"; transcript_id "MSTRG.104915.109";
chr2	StringTie	exon	196763002	196764685	1000	-	.	gene_id "MSTRG.104915"; transcript_id "MSTRG.104915.109"; exon_number "1";
chr2	StringTie	exon	196766571	196766717	1000	-	.	gene_id "MSTRG.104915"; transcript_id "MSTRG.104915.109"; exon_number "2";
chr2	StringTie	exon	196769915	196770039	1000	-	.	gene_id "MSTRG.104915"; transcript_id "MSTRG.104915.109"; exon_number "3";
chr2	StringTie	exon	196771748	196771938	1000	-	.	gene_id "MSTRG.104915"; transcript_id "MSTRG.104915.109"; exon_number "4";
chr2	StringTie	exon	196772916	196773153	1000	-	.	gene_id "MSTRG.104915"; transcript_id "MSTRG.104915.109"; exon_number "5";
chr2	StringTie	exon	196775116	196775251	1000	-	.	gene_id "MSTRG.104915"; transcript_id "MSTRG.104915.109"; exon_number "6";
chr2	StringTie	exon	196776010	196776111	1000	-	.	gene_id "MSTRG.104915"; transcript_id "MSTRG.104915.109"; exon_number "7";
chr2	StringTie	exon	196776427	196776629	1000	-	.	gene_id "MSTRG.104915"; transcript_id "MSTRG.104915.109"; exon_number "8";
chr2	StringTie	exon	196778896	196779067	1000	-	.	gene_id "MSTRG.104915"; transcript_id "MSTRG.104915.109"; exon_number "9";
chr2	StringTie	exon	196780559	196780662	1000	-	.	gene_id "MSTRG.104915"; transcript_id "MSTRG.104915.109"; exon_number "10";
chr2	StringTie	exon	196784857	196784929	1000	-	.	gene_id "MSTRG.104915"; transcript_id "MSTRG.104915.109"; exon_number "11";
chr2	StringTie	exon	196785441	196785588	1000	-	.	gene_id "MSTRG.104915"; transcript_id "MSTRG.104915.109"; exon_number "12";
chr2	StringTie	exon	196789204	196789369	1000	-	.	gene_id "MSTRG.104915"; transcript_id "MSTRG.104915.109"; exon_number "13";
chr2	StringTie	exon	196789879	196790070	1000	-	.	gene_id "MSTRG.104915"; transcript_id "MSTRG.104915.109"; exon_number "14";
chr2	StringTie	exon	196791337	196791460	1000	-	.	gene_id "MSTRG.104915"; transcript_id "MSTRG.104915.109"; exon_number "15";
chr2	StringTie	exon	196791812	196791897	1000	-	.	gene_id "MSTRG.104915"; transcript_id "MSTRG.104915.109"; exon_number "16";
chr2	StringTie	transcript	196762485	196799753	1000	-	.	gene_id "MSTRG.104915"; transcript_id "MSTRG.104915.11";
chr2	StringTie	exon	196762485	196764685	1000	-	.	gene_id "MSTRG.104915"; transcript_id "MSTRG.104915.11"; exon_number "1";
chr2	StringTie	exon	196766565	196766717	1000	-	.	gene_id "MSTRG.104915"; transcript_id "MSTRG.104915.11"; exon_number "2";
chr2	StringTie	exon	196769915	196770034	1000	-	.	gene_id "MSTRG.104915"; transcript_id "MSTRG.104915.11"; exon_number "3";
chr2	StringTie	exon	196771748	196771938	1000	-	.	gene_id "MSTRG.104915"; transcript_id "MSTRG.104915.11"; exon_number "4";
chr2	StringTie	exon	196772916	196773153	1000	-	.	gene_id "MSTRG.104915"; transcript_id "MSTRG.104915.11"; exon_number "5";
chr2	StringTie	exon	196775116	196775251	1000	-	.	gene_id "MSTRG.104915"; transcript_id "MSTRG.104915.11"; exon_number "6";
chr2	StringTie	exon	196776010	196776111	1000	-	.	gene_id "MSTRG.104915"; transcript_id "MSTRG.104915.11"; exon_number "7";
chr2	StringTie	exon	196776427	196776629	1000	-	.	gene_id "MSTRG.104915"; transcript_id "MSTRG.104915.11"; exon_number "8";
chr2	StringTie	exon	196778896	196779067	1000	-	.	gene_id "MSTRG.104915"; transcript_id "MSTRG.104915.11"; exon_number "9";
chr2	StringTie	exon	196780559	196780662	1000	-	.	gene_id "MSTRG.104915"; transcript_id "MSTRG.104915.11"; exon_number "10";
chr2	StringTie	exon	196784857	196784929	1000	-	.	gene_id "MSTRG.104915"; transcript_id "MSTRG.104915.11"; exon_number "11";
chr2	StringTie	exon	196785441	196785588	1000	-	.	gene_id "MSTRG.104915"; transcript_id "MSTRG.104915.11"; exon_number "12";
chr2	StringTie	exon	196789204	196789369	1000	-	.	gene_id "MSTRG.104915"; transcript_id "MSTRG.104915.11"; exon_number "13";
chr2	StringTie	exon	196789879	196790070	1000	-	.	gene_id "MSTRG.104915"; transcript_id "MSTRG.104915.11"; exon_number "14";
chr2	StringTie	exon	196791337	196791460	1000	-	.	gene_id "MSTRG.104915"; transcript_id "MSTRG.104915.11"; exon_number "15";
chr2	StringTie	exon	196792956	196793152	1000	-	.	gene_id "MSTRG.104915"; transcript_id "MSTRG.104915.11"; exon_number "16";
chr2	StringTie	exon	196797797	196797908	1000	-	.	gene_id "MSTRG.104915"; transcript_id "MSTRG.104915.11"; exon_number "17";
chr2	StringTie	exon	196799510	196799753	1000	-	.	gene_id "MSTRG.104915"; transcript_id "MSTRG.104915.11"; exon_number "18";
chr2	StringTie	transcript	196763003	196799694	1000	-	.	gene_id "MSTRG.104915"; transcript_id "MSTRG.104915.110";
chr2	StringTie	exon	196763003	196764685	1000	-	.	gene_id "MSTRG.104915"; transcript_id "MSTRG.104915.110"; exon_number "1";
chr2	StringTie	exon	196766565	196766717	1000	-	.	gene_id "MSTRG.104915"; transcript_id "MSTRG.104915.110"; exon_number "2";
chr2	StringTie	exon	196769915	196770039	1000	-	.	gene_id "MSTRG.104915"; transcript_id "MSTRG.104915.110"; exon_number "3";
chr2	StringTie	exon	196771748	196771938	1000	-	.	gene_id "MSTRG.104915"; transcript_id "MSTRG.104915.110"; exon_number "4";
chr2	StringTie	exon	196772916	196773153	1000	-	.	gene_id "MSTRG.104915"; transcript_id "MSTRG.104915.110"; exon_number "5";
chr2	StringTie	exon	196773669	196773726	1000	-	.	gene_id "MSTRG.104915"; transcript_id "MSTRG.104915.110"; exon_number "6";
chr2	StringTie	exon	196775116	196775251	1000	-	.	gene_id "MSTRG.104915"; transcript_id "MSTRG.104915.110"; exon_number "7";
chr2	StringTie	exon	196776010	196776111	1000	-	.	gene_id "MSTRG.104915"; transcript_id "MSTRG.104915.110"; exon_number "8";
chr2	StringTie	exon	196776427	196776629	1000	-	.	gene_id "MSTRG.104915"; transcript_id "MSTRG.104915.110"; exon_number "9";
chr2	StringTie	exon	196778896	196779067	1000	-	.	gene_id "MSTRG.104915"; transcript_id "MSTRG.104915.110"; exon_number "10";
chr2	StringTie	exon	196780559	196780662	1000	-	.	gene_id "MSTRG.104915"; transcript_id "MSTRG.104915.110"; exon_number "11";
chr2	StringTie	exon	196784768	196784929	1000	-	.	gene_id "MSTRG.104915"; transcript_id "MSTRG.104915.110"; exon_number "12";
chr2	StringTie	exon	196785441	196785588	1000	-	.	gene_id "MSTRG.104915"; transcript_id "MSTRG.104915.110"; exon_number "13";
chr2	StringTie	exon	196789204	196789369	1000	-	.	gene_id "MSTRG.104915"; transcript_id "MSTRG.104915.110"; exon_number "14";
chr2	StringTie	exon	196789879	196790070	1000	-	.	gene_id "MSTRG.104915"; transcript_id "MSTRG.104915.110"; exon_number "15";
chr2	StringTie	exon	196791337	196791460	1000	-	.	gene_id "MSTRG.104915"; transcript_id "MSTRG.104915.110"; exon_number "16";
chr2	StringTie	exon	196792956	196793152	1000	-	.	gene_id "MSTRG.104915"; transcript_id "MSTRG.104915.110"; exon_number "17";
chr2	StringTie	exon	196797797	196797908	1000	-	.	gene_id "MSTRG.104915"; transcript_id "MSTRG.104915.110"; exon_number "18";
chr2	StringTie	exon	196799510	196799694	1000	-	.	gene_id "MSTRG.104915"; transcript_id "MSTRG.104915.110"; exon_number "19";
chr2	StringTie	transcript	196763005	196799699	1000	-	.	gene_id "MSTRG.104915"; transcript_id "MSTRG.104915.111";
chr2	StringTie	exon	196763005	196764685	1000	-	.	gene_id "MSTRG.104915"; transcript_id "MSTRG.104915.111"; exon_number "1";
chr2	StringTie	exon	196766565	196766717	1000	-	.	gene_id "MSTRG.104915"; transcript_id "MSTRG.104915.111"; exon_number "2";
chr2	StringTie	exon	196769915	196770039	1000	-	.	gene_id "MSTRG.104915"; transcript_id "MSTRG.104915.111"; exon_number "3";
chr2	StringTie	exon	196771748	196771938	1000	-	.	gene_id "MSTRG.104915"; transcript_id "MSTRG.104915.111"; exon_number "4";
chr2	StringTie	exon	196772916	196773153	1000	-	.	gene_id "MSTRG.104915"; transcript_id "MSTRG.104915.111"; exon_number "5";
chr2	StringTie	exon	196773669	196773726	1000	-	.	gene_id "MSTRG.104915"; transcript_id "MSTRG.104915.111"; exon_number "6";
chr2	StringTie	exon	196775116	196775251	1000	-	.	gene_id "MSTRG.104915"; transcript_id "MSTRG.104915.111"; exon_number "7";
chr2	StringTie	exon	196776010	196776111	1000	-	.	gene_id "MSTRG.104915"; transcript_id "MSTRG.104915.111"; exon_number "8";
chr2	StringTie	exon	196776427	196779067	1000	-	.	gene_id "MSTRG.104915"; transcript_id "MSTRG.104915.111"; exon_number "9";
chr2	StringTie	exon	196780559	196780662	1000	-	.	gene_id "MSTRG.104915"; transcript_id "MSTRG.104915.111"; exon_number "10";
chr2	StringTie	exon	196784857	196784929	1000	-	.	gene_id "MSTRG.104915"; transcript_id "MSTRG.104915.111"; exon_number "11";
chr2	StringTie	exon	196785441	196785588	1000	-	.	gene_id "MSTRG.104915"; transcript_id "MSTRG.104915.111"; exon_number "12";
chr2	StringTie	exon	196789204	196789369	1000	-	.	gene_id "MSTRG.104915"; transcript_id "MSTRG.104915.111"; exon_number "13";
chr2	StringTie	exon	196789879	196790070	1000	-	.	gene_id "MSTRG.104915"; transcript_id "MSTRG.104915.111"; exon_number "14";
chr2	StringTie	exon	196791337	196791457	1000	-	.	gene_id "MSTRG.104915"; transcript_id "MSTRG.104915.111"; exon_number "15";
chr2	StringTie	exon	196792956	196793152	1000	-	.	gene_id "MSTRG.104915"; transcript_id "MSTRG.104915.111"; exon_number "16";
chr2	StringTie	exon	196797797	196797908	1000	-	.	gene_id "MSTRG.104915"; transcript_id "MSTRG.104915.111"; exon_number "17";
chr2	StringTie	exon	196799510	196799699	1000	-	.	gene_id "MSTRG.104915"; transcript_id "MSTRG.104915.111"; exon_number "18";
chr2	StringTie	transcript	196763006	196799701	1000	-	.	gene_id "MSTRG.104915"; transcript_id "MSTRG.104915.112";
chr2	StringTie	exon	196763006	196764685	1000	-	.	gene_id "MSTRG.104915"; transcript_id "MSTRG.104915.112"; exon_number "1";
chr2	StringTie	exon	196766565	196766717	1000	-	.	gene_id "MSTRG.104915"; transcript_id "MSTRG.104915.112"; exon_number "2";
chr2	StringTie	exon	196769915	196770039	1000	-	.	gene_id "MSTRG.104915"; transcript_id "MSTRG.104915.112"; exon_number "3";
chr2	StringTie	exon	196771748	196771938	1000	-	.	gene_id "MSTRG.104915"; transcript_id "MSTRG.104915.112"; exon_number "4";
chr2	StringTie	exon	196772916	196773153	1000	-	.	gene_id "MSTRG.104915"; transcript_id "MSTRG.104915.112"; exon_number "5";
chr2	StringTie	exon	196775116	196775251	1000	-	.	gene_id "MSTRG.104915"; transcript_id "MSTRG.104915.112"; exon_number "6";
chr2	StringTie	exon	196776010	196776111	1000	-	.	gene_id "MSTRG.104915"; transcript_id "MSTRG.104915.112"; exon_number "7";
chr2	StringTie	exon	196776427	196776629	1000	-	.	gene_id "MSTRG.104915"; transcript_id "MSTRG.104915.112"; exon_number "8";
chr2	StringTie	exon	196778896	196779067	1000	-	.	gene_id "MSTRG.104915"; transcript_id "MSTRG.104915.112"; exon_number "9";
chr2	StringTie	exon	196780559	196780662	1000	-	.	gene_id "MSTRG.104915"; transcript_id "MSTRG.104915.112"; exon_number "10";
chr2	StringTie	exon	196784768	196784929	1000	-	.	gene_id "MSTRG.104915"; transcript_id "MSTRG.104915.112"; exon_number "11";
chr2	StringTie	exon	196785441	196785588	1000	-	.	gene_id "MSTRG.104915"; transcript_id "MSTRG.104915.112"; exon_number "12";
chr2	StringTie	exon	196789204	196789369	1000	-	.	gene_id "MSTRG.104915"; transcript_id "MSTRG.104915.112"; exon_number "13";
chr2	StringTie	exon	196789879	196790070	1000	-	.	gene_id "MSTRG.104915"; transcript_id "MSTRG.104915.112"; exon_number "14";
chr2	StringTie	exon	196791337	196791460	1000	-	.	gene_id "MSTRG.104915"; transcript_id "MSTRG.104915.112"; exon_number "15";
chr2	StringTie	exon	196792956	196793152	1000	-	.	gene_id "MSTRG.104915"; transcript_id "MSTRG.104915.112"; exon_number "16";
chr2	StringTie	exon	196797797	196797899	1000	-	.	gene_id "MSTRG.104915"; transcript_id "MSTRG.104915.112"; exon_number "17";
chr2	StringTie	exon	196799510	196799701	1000	-	.	gene_id "MSTRG.104915"; transcript_id "MSTRG.104915.112"; exon_number "18";
chr2	StringTie	transcript	196763023	196799703	1000	-	.	gene_id "MSTRG.104915"; transcript_id "MSTRG.104915.113";
chr2	StringTie	exon	196763023	196764685	1000	-	.	gene_id "MSTRG.104915"; transcript_id "MSTRG.104915.113"; exon_number "1";
chr2	StringTie	exon	196766565	196766717	1000	-	.	gene_id "MSTRG.104915"; transcript_id "MSTRG.104915.113"; exon_number "2";
chr2	StringTie	exon	196769915	196770039	1000	-	.	gene_id "MSTRG.104915"; transcript_id "MSTRG.104915.113"; exon_number "3";
chr2	StringTie	exon	196771748	196771938	1000	-	.	gene_id "MSTRG.104915"; transcript_id "MSTRG.104915.113"; exon_number "4";
chr2	StringTie	exon	196772916	196773726	1000	-	.	gene_id "MSTRG.104915"; transcript_id "MSTRG.104915.113"; exon_number "5";
chr2	StringTie	exon	196775116	196775251	1000	-	.	gene_id "MSTRG.104915"; transcript_id "MSTRG.104915.113"; exon_number "6";
chr2	StringTie	exon	196776010	196776111	1000	-	.	gene_id "MSTRG.104915"; transcript_id "MSTRG.104915.113"; exon_number "7";
chr2	StringTie	exon	196776427	196776618	1000	-	.	gene_id "MSTRG.104915"; transcript_id "MSTRG.104915.113"; exon_number "8";
chr2	StringTie	exon	196778896	196779067	1000	-	.	gene_id "MSTRG.104915"; transcript_id "MSTRG.104915.113"; exon_number "9";
chr2	StringTie	exon	196780559	196780662	1000	-	.	gene_id "MSTRG.104915"; transcript_id "MSTRG.104915.113"; exon_number "10";
chr2	StringTie	exon	196784857	196784929	1000	-	.	gene_id "MSTRG.104915"; transcript_id "MSTRG.104915.113"; exon_number "11";
chr2	StringTie	exon	196785441	196785588	1000	-	.	gene_id "MSTRG.104915"; transcript_id "MSTRG.104915.113"; exon_number "12";
chr2	StringTie	exon	196789204	196789369	1000	-	.	gene_id "MSTRG.104915"; transcript_id "MSTRG.104915.113"; exon_number "13";
chr2	StringTie	exon	196789879	196790070	1000	-	.	gene_id "MSTRG.104915"; transcript_id "MSTRG.104915.113"; exon_number "14";
chr2	StringTie	exon	196791337	196791460	1000	-	.	gene_id "MSTRG.104915"; transcript_id "MSTRG.104915.113"; exon_number "15";
chr2	StringTie	exon	196792956	196793152	1000	-	.	gene_id "MSTRG.104915"; transcript_id "MSTRG.104915.113"; exon_number "16";
chr2	StringTie	exon	196797797	196797908	1000	-	.	gene_id "MSTRG.104915"; transcript_id "MSTRG.104915.113"; exon_number "17";
chr2	StringTie	exon	196799510	196799703	1000	-	.	gene_id "MSTRG.104915"; transcript_id "MSTRG.104915.113"; exon_number "18";
chr2	StringTie	transcript	196763024	196799699	1000	-	.	gene_id "MSTRG.104915"; transcript_id "MSTRG.104915.114";
chr2	StringTie	exon	196763024	196764685	1000	-	.	gene_id "MSTRG.104915"; transcript_id "MSTRG.104915.114"; exon_number "1";
chr2	StringTie	exon	196766565	196766717	1000	-	.	gene_id "MSTRG.104915"; transcript_id "MSTRG.104915.114"; exon_number "2";
chr2	StringTie	exon	196769915	196770039	1000	-	.	gene_id "MSTRG.104915"; transcript_id "MSTRG.104915.114"; exon_number "3";
chr2	StringTie	exon	196771748	196771938	1000	-	.	gene_id "MSTRG.104915"; transcript_id "MSTRG.104915.114"; exon_number "4";
chr2	StringTie	exon	196772916	196773153	1000	-	.	gene_id "MSTRG.104915"; transcript_id "MSTRG.104915.114"; exon_number "5";
chr2	StringTie	exon	196775116	196775251	1000	-	.	gene_id "MSTRG.104915"; transcript_id "MSTRG.104915.114"; exon_number "6";
chr2	StringTie	exon	196776010	196776111	1000	-	.	gene_id "MSTRG.104915"; transcript_id "MSTRG.104915.114"; exon_number "7";
chr2	StringTie	exon	196776427	196776629	1000	-	.	gene_id "MSTRG.104915"; transcript_id "MSTRG.104915.114"; exon_number "8";
chr2	StringTie	exon	196778896	196779067	1000	-	.	gene_id "MSTRG.104915"; transcript_id "MSTRG.104915.114"; exon_number "9";
chr2	StringTie	exon	196780442	196780662	1000	-	.	gene_id "MSTRG.104915"; transcript_id "MSTRG.104915.114"; exon_number "10";
chr2	StringTie	exon	196784857	196784929	1000	-	.	gene_id "MSTRG.104915"; transcript_id "MSTRG.104915.114"; exon_number "11";
chr2	StringTie	exon	196785441	196785588	1000	-	.	gene_id "MSTRG.104915"; transcript_id "MSTRG.104915.114"; exon_number "12";
chr2	StringTie	exon	196789204	196789369	1000	-	.	gene_id "MSTRG.104915"; transcript_id "MSTRG.104915.114"; exon_number "13";
chr2	StringTie	exon	196789879	196790070	1000	-	.	gene_id "MSTRG.104915"; transcript_id "MSTRG.104915.114"; exon_number "14";
chr2	StringTie	exon	196791337	196791460	1000	-	.	gene_id "MSTRG.104915"; transcript_id "MSTRG.104915.114"; exon_number "15";
chr2	StringTie	exon	196792956	196793149	1000	-	.	gene_id "MSTRG.104915"; transcript_id "MSTRG.104915.114"; exon_number "16";
chr2	StringTie	exon	196797797	196797908	1000	-	.	gene_id "MSTRG.104915"; transcript_id "MSTRG.104915.114"; exon_number "17";
chr2	StringTie	exon	196799510	196799699	1000	-	.	gene_id "MSTRG.104915"; transcript_id "MSTRG.104915.114"; exon_number "18";
chr2	StringTie	transcript	196763029	196799705	1000	-	.	gene_id "MSTRG.104915"; transcript_id "MSTRG.104915.115";
chr2	StringTie	exon	196763029	196764685	1000	-	.	gene_id "MSTRG.104915"; transcript_id "MSTRG.104915.115"; exon_number "1";
chr2	StringTie	exon	196766565	196766717	1000	-	.	gene_id "MSTRG.104915"; transcript_id "MSTRG.104915.115"; exon_number "2";
chr2	StringTie	exon	196769915	196770039	1000	-	.	gene_id "MSTRG.104915"; transcript_id "MSTRG.104915.115"; exon_number "3";
chr2	StringTie	exon	196771748	196771938	1000	-	.	gene_id "MSTRG.104915"; transcript_id "MSTRG.104915.115"; exon_number "4";
chr2	StringTie	exon	196772916	196774140	1000	-	.	gene_id "MSTRG.104915"; transcript_id "MSTRG.104915.115"; exon_number "5";
chr2	StringTie	exon	196775116	196775251	1000	-	.	gene_id "MSTRG.104915"; transcript_id "MSTRG.104915.115"; exon_number "6";
chr2	StringTie	exon	196776010	196776111	1000	-	.	gene_id "MSTRG.104915"; transcript_id "MSTRG.104915.115"; exon_number "7";
chr2	StringTie	exon	196776427	196776629	1000	-	.	gene_id "MSTRG.104915"; transcript_id "MSTRG.104915.115"; exon_number "8";
chr2	StringTie	exon	196778896	196779067	1000	-	.	gene_id "MSTRG.104915"; transcript_id "MSTRG.104915.115"; exon_number "9";
chr2	StringTie	exon	196780559	196780662	1000	-	.	gene_id "MSTRG.104915"; transcript_id "MSTRG.104915.115"; exon_number "10";
chr2	StringTie	exon	196784768	196784929	1000	-	.	gene_id "MSTRG.104915"; transcript_id "MSTRG.104915.115"; exon_number "11";
chr2	StringTie	exon	196785441	196785588	1000	-	.	gene_id "MSTRG.104915"; transcript_id "MSTRG.104915.115"; exon_number "12";
chr2	StringTie	exon	196789204	196789369	1000	-	.	gene_id "MSTRG.104915"; transcript_id "MSTRG.104915.115"; exon_number "13";
chr2	StringTie	exon	196789879	196790070	1000	-	.	gene_id "MSTRG.104915"; transcript_id "MSTRG.104915.115"; exon_number "14";
chr2	StringTie	exon	196791337	196791460	1000	-	.	gene_id "MSTRG.104915"; transcript_id "MSTRG.104915.115"; exon_number "15";
chr2	StringTie	exon	196792956	196793152	1000	-	.	gene_id "MSTRG.104915"; transcript_id "MSTRG.104915.115"; exon_number "16";
chr2	StringTie	exon	196797797	196797908	1000	-	.	gene_id "MSTRG.104915"; transcript_id "MSTRG.104915.115"; exon_number "17";
chr2	StringTie	exon	196799510	196799705	1000	-	.	gene_id "MSTRG.104915"; transcript_id "MSTRG.104915.115"; exon_number "18";
chr2	StringTie	transcript	196763034	196799704	1000	-	.	gene_id "MSTRG.104915"; transcript_id "MSTRG.104915.117";
chr2	StringTie	exon	196763034	196764685	1000	-	.	gene_id "MSTRG.104915"; transcript_id "MSTRG.104915.117"; exon_number "1";
chr2	StringTie	exon	196766565	196766717	1000	-	.	gene_id "MSTRG.104915"; transcript_id "MSTRG.104915.117"; exon_number "2";
chr2	StringTie	exon	196769915	196770039	1000	-	.	gene_id "MSTRG.104915"; transcript_id "MSTRG.104915.117"; exon_number "3";
chr2	StringTie	exon	196771748	196771938	1000	-	.	gene_id "MSTRG.104915"; transcript_id "MSTRG.104915.117"; exon_number "4";
chr2	StringTie	exon	196772916	196773153	1000	-	.	gene_id "MSTRG.104915"; transcript_id "MSTRG.104915.117"; exon_number "5";
chr2	StringTie	exon	196775116	196775251	1000	-	.	gene_id "MSTRG.104915"; transcript_id "MSTRG.104915.117"; exon_number "6";
chr2	StringTie	exon	196776010	196776111	1000	-	.	gene_id "MSTRG.104915"; transcript_id "MSTRG.104915.117"; exon_number "7";
chr2	StringTie	exon	196776427	196776629	1000	-	.	gene_id "MSTRG.104915"; transcript_id "MSTRG.104915.117"; exon_number "8";
chr2	StringTie	exon	196778896	196779067	1000	-	.	gene_id "MSTRG.104915"; transcript_id "MSTRG.104915.117"; exon_number "9";
chr2	StringTie	exon	196780559	196780662	1000	-	.	gene_id "MSTRG.104915"; transcript_id "MSTRG.104915.117"; exon_number "10";
chr2	StringTie	exon	196784857	196784929	1000	-	.	gene_id "MSTRG.104915"; transcript_id "MSTRG.104915.117"; exon_number "11";
chr2	StringTie	exon	196785441	196785588	1000	-	.	gene_id "MSTRG.104915"; transcript_id "MSTRG.104915.117"; exon_number "12";
chr2	StringTie	exon	196789204	196789369	1000	-	.	gene_id "MSTRG.104915"; transcript_id "MSTRG.104915.117"; exon_number "13";
chr2	StringTie	exon	196789879	196790070	1000	-	.	gene_id "MSTRG.104915"; transcript_id "MSTRG.104915.117"; exon_number "14";
chr2	StringTie	exon	196791337	196791460	1000	-	.	gene_id "MSTRG.104915"; transcript_id "MSTRG.104915.117"; exon_number "15";
chr2	StringTie	exon	196792956	196793140	1000	-	.	gene_id "MSTRG.104915"; transcript_id "MSTRG.104915.117"; exon_number "16";
chr2	StringTie	exon	196797797	196797908	1000	-	.	gene_id "MSTRG.104915"; transcript_id "MSTRG.104915.117"; exon_number "17";
chr2	StringTie	exon	196799510	196799704	1000	-	.	gene_id "MSTRG.104915"; transcript_id "MSTRG.104915.117"; exon_number "18";
chr2	StringTie	transcript	196763035	196799714	1000	-	.	gene_id "MSTRG.104915"; transcript_id "MSTRG.104915.118";
chr2	StringTie	exon	196763035	196764685	1000	-	.	gene_id "MSTRG.104915"; transcript_id "MSTRG.104915.118"; exon_number "1";
chr2	StringTie	exon	196766565	196766717	1000	-	.	gene_id "MSTRG.104915"; transcript_id "MSTRG.104915.118"; exon_number "2";
chr2	StringTie	exon	196769915	196770039	1000	-	.	gene_id "MSTRG.104915"; transcript_id "MSTRG.104915.118"; exon_number "3";
chr2	StringTie	exon	196771748	196771938	1000	-	.	gene_id "MSTRG.104915"; transcript_id "MSTRG.104915.118"; exon_number "4";
chr2	StringTie	exon	196772916	196773153	1000	-	.	gene_id "MSTRG.104915"; transcript_id "MSTRG.104915.118"; exon_number "5";
chr2	StringTie	exon	196775116	196775251	1000	-	.	gene_id "MSTRG.104915"; transcript_id "MSTRG.104915.118"; exon_number "6";
chr2	StringTie	exon	196776010	196776111	1000	-	.	gene_id "MSTRG.104915"; transcript_id "MSTRG.104915.118"; exon_number "7";
chr2	StringTie	exon	196776427	196779067	1000	-	.	gene_id "MSTRG.104915"; transcript_id "MSTRG.104915.118"; exon_number "8";
chr2	StringTie	exon	196780559	196780662	1000	-	.	gene_id "MSTRG.104915"; transcript_id "MSTRG.104915.118"; exon_number "9";
chr2	StringTie	exon	196784857	196784929	1000	-	.	gene_id "MSTRG.104915"; transcript_id "MSTRG.104915.118"; exon_number "10";
chr2	StringTie	exon	196785441	196785588	1000	-	.	gene_id "MSTRG.104915"; transcript_id "MSTRG.104915.118"; exon_number "11";
chr2	StringTie	exon	196789204	196789369	1000	-	.	gene_id "MSTRG.104915"; transcript_id "MSTRG.104915.118"; exon_number "12";
chr2	StringTie	exon	196789879	196790070	1000	-	.	gene_id "MSTRG.104915"; transcript_id "MSTRG.104915.118"; exon_number "13";
chr2	StringTie	exon	196791335	196791460	1000	-	.	gene_id "MSTRG.104915"; transcript_id "MSTRG.104915.118"; exon_number "14";
chr2	StringTie	exon	196792956	196793152	1000	-	.	gene_id "MSTRG.104915"; transcript_id "MSTRG.104915.118"; exon_number "15";
chr2	StringTie	exon	196797797	196797899	1000	-	.	gene_id "MSTRG.104915"; transcript_id "MSTRG.104915.118"; exon_number "16";
chr2	StringTie	exon	196799510	196799714	1000	-	.	gene_id "MSTRG.104915"; transcript_id "MSTRG.104915.118"; exon_number "17";
chr2	StringTie	transcript	196763039	196799703	1000	-	.	gene_id "MSTRG.104915"; transcript_id "MSTRG.104915.119";
chr2	StringTie	exon	196763039	196764685	1000	-	.	gene_id "MSTRG.104915"; transcript_id "MSTRG.104915.119"; exon_number "1";
chr2	StringTie	exon	196766565	196766717	1000	-	.	gene_id "MSTRG.104915"; transcript_id "MSTRG.104915.119"; exon_number "2";
chr2	StringTie	exon	196769915	196770039	1000	-	.	gene_id "MSTRG.104915"; transcript_id "MSTRG.104915.119"; exon_number "3";
chr2	StringTie	exon	196771748	196771938	1000	-	.	gene_id "MSTRG.104915"; transcript_id "MSTRG.104915.119"; exon_number "4";
chr2	StringTie	exon	196772916	196773153	1000	-	.	gene_id "MSTRG.104915"; transcript_id "MSTRG.104915.119"; exon_number "5";
chr2	StringTie	exon	196776010	196776111	1000	-	.	gene_id "MSTRG.104915"; transcript_id "MSTRG.104915.119"; exon_number "6";
chr2	StringTie	exon	196776427	196776629	1000	-	.	gene_id "MSTRG.104915"; transcript_id "MSTRG.104915.119"; exon_number "7";
chr2	StringTie	exon	196778896	196779067	1000	-	.	gene_id "MSTRG.104915"; transcript_id "MSTRG.104915.119"; exon_number "8";
chr2	StringTie	exon	196780559	196780662	1000	-	.	gene_id "MSTRG.104915"; transcript_id "MSTRG.104915.119"; exon_number "9";
chr2	StringTie	exon	196784768	196784929	1000	-	.	gene_id "MSTRG.104915"; transcript_id "MSTRG.104915.119"; exon_number "10";
chr2	StringTie	exon	196785441	196785588	1000	-	.	gene_id "MSTRG.104915"; transcript_id "MSTRG.104915.119"; exon_number "11";
chr2	StringTie	exon	196789204	196789369	1000	-	.	gene_id "MSTRG.104915"; transcript_id "MSTRG.104915.119"; exon_number "12";
chr2	StringTie	exon	196789879	196790070	1000	-	.	gene_id "MSTRG.104915"; transcript_id "MSTRG.104915.119"; exon_number "13";
chr2	StringTie	exon	196791335	196791460	1000	-	.	gene_id "MSTRG.104915"; transcript_id "MSTRG.104915.119"; exon_number "14";
chr2	StringTie	exon	196792956	196793152	1000	-	.	gene_id "MSTRG.104915"; transcript_id "MSTRG.104915.119"; exon_number "15";
chr2	StringTie	exon	196797797	196797908	1000	-	.	gene_id "MSTRG.104915"; transcript_id "MSTRG.104915.119"; exon_number "16";
chr2	StringTie	exon	196799510	196799703	1000	-	.	gene_id "MSTRG.104915"; transcript_id "MSTRG.104915.119"; exon_number "17";
chr2	StringTie	transcript	196762485	196799716	1000	-	.	gene_id "MSTRG.104915"; transcript_id "MSTRG.104915.12";
chr2	StringTie	exon	196762485	196764685	1000	-	.	gene_id "MSTRG.104915"; transcript_id "MSTRG.104915.12"; exon_number "1";
chr2	StringTie	exon	196766565	196766717	1000	-	.	gene_id "MSTRG.104915"; transcript_id "MSTRG.104915.12"; exon_number "2";
chr2	StringTie	exon	196769915	196770034	1000	-	.	gene_id "MSTRG.104915"; transcript_id "MSTRG.104915.12"; exon_number "3";
chr2	StringTie	exon	196771748	196771938	1000	-	.	gene_id "MSTRG.104915"; transcript_id "MSTRG.104915.12"; exon_number "4";
chr2	StringTie	exon	196772916	196773153	1000	-	.	gene_id "MSTRG.104915"; transcript_id "MSTRG.104915.12"; exon_number "5";
chr2	StringTie	exon	196775116	196775251	1000	-	.	gene_id "MSTRG.104915"; transcript_id "MSTRG.104915.12"; exon_number "6";
chr2	StringTie	exon	196776010	196776111	1000	-	.	gene_id "MSTRG.104915"; transcript_id "MSTRG.104915.12"; exon_number "7";
chr2	StringTie	exon	196776427	196776629	1000	-	.	gene_id "MSTRG.104915"; transcript_id "MSTRG.104915.12"; exon_number "8";
chr2	StringTie	exon	196778896	196779067	1000	-	.	gene_id "MSTRG.104915"; transcript_id "MSTRG.104915.12"; exon_number "9";
chr2	StringTie	exon	196780559	196780662	1000	-	.	gene_id "MSTRG.104915"; transcript_id "MSTRG.104915.12"; exon_number "10";
chr2	StringTie	exon	196784857	196784929	1000	-	.	gene_id "MSTRG.104915"; transcript_id "MSTRG.104915.12"; exon_number "11";
chr2	StringTie	exon	196785441	196785588	1000	-	.	gene_id "MSTRG.104915"; transcript_id "MSTRG.104915.12"; exon_number "12";
chr2	StringTie	exon	196789204	196789369	1000	-	.	gene_id "MSTRG.104915"; transcript_id "MSTRG.104915.12"; exon_number "13";
chr2	StringTie	exon	196789879	196790037	1000	-	.	gene_id "MSTRG.104915"; transcript_id "MSTRG.104915.12"; exon_number "14";
chr2	StringTie	exon	196791337	196791460	1000	-	.	gene_id "MSTRG.104915"; transcript_id "MSTRG.104915.12"; exon_number "15";
chr2	StringTie	exon	196792956	196793152	1000	-	.	gene_id "MSTRG.104915"; transcript_id "MSTRG.104915.12"; exon_number "16";
chr2	StringTie	exon	196797797	196797908	1000	-	.	gene_id "MSTRG.104915"; transcript_id "MSTRG.104915.12"; exon_number "17";
chr2	StringTie	exon	196799240	196799716	1000	-	.	gene_id "MSTRG.104915"; transcript_id "MSTRG.104915.12"; exon_number "18";
chr2	StringTie	transcript	196763045	196799703	1000	-	.	gene_id "MSTRG.104915"; transcript_id "MSTRG.104915.120";
chr2	StringTie	exon	196763045	196764685	1000	-	.	gene_id "MSTRG.104915"; transcript_id "MSTRG.104915.120"; exon_number "1";
chr2	StringTie	exon	196766565	196766717	1000	-	.	gene_id "MSTRG.104915"; transcript_id "MSTRG.104915.120"; exon_number "2";
chr2	StringTie	exon	196769915	196770039	1000	-	.	gene_id "MSTRG.104915"; transcript_id "MSTRG.104915.120"; exon_number "3";
chr2	StringTie	exon	196771748	196771938	1000	-	.	gene_id "MSTRG.104915"; transcript_id "MSTRG.104915.120"; exon_number "4";
chr2	StringTie	exon	196772916	196773153	1000	-	.	gene_id "MSTRG.104915"; transcript_id "MSTRG.104915.120"; exon_number "5";
chr2	StringTie	exon	196775116	196775247	1000	-	.	gene_id "MSTRG.104915"; transcript_id "MSTRG.104915.120"; exon_number "6";
chr2	StringTie	exon	196776010	196776111	1000	-	.	gene_id "MSTRG.104915"; transcript_id "MSTRG.104915.120"; exon_number "7";
chr2	StringTie	exon	196776427	196776629	1000	-	.	gene_id "MSTRG.104915"; transcript_id "MSTRG.104915.120"; exon_number "8";
chr2	StringTie	exon	196778983	196779067	1000	-	.	gene_id "MSTRG.104915"; transcript_id "MSTRG.104915.120"; exon_number "9";
chr2	StringTie	exon	196780559	196780662	1000	-	.	gene_id "MSTRG.104915"; transcript_id "MSTRG.104915.120"; exon_number "10";
chr2	StringTie	exon	196784857	196784929	1000	-	.	gene_id "MSTRG.104915"; transcript_id "MSTRG.104915.120"; exon_number "11";
chr2	StringTie	exon	196785441	196785588	1000	-	.	gene_id "MSTRG.104915"; transcript_id "MSTRG.104915.120"; exon_number "12";
chr2	StringTie	exon	196789204	196789369	1000	-	.	gene_id "MSTRG.104915"; transcript_id "MSTRG.104915.120"; exon_number "13";
chr2	StringTie	exon	196789879	196790070	1000	-	.	gene_id "MSTRG.104915"; transcript_id "MSTRG.104915.120"; exon_number "14";
chr2	StringTie	exon	196791337	196791460	1000	-	.	gene_id "MSTRG.104915"; transcript_id "MSTRG.104915.120"; exon_number "15";
chr2	StringTie	exon	196792956	196793152	1000	-	.	gene_id "MSTRG.104915"; transcript_id "MSTRG.104915.120"; exon_number "16";
chr2	StringTie	exon	196797797	196797908	1000	-	.	gene_id "MSTRG.104915"; transcript_id "MSTRG.104915.120"; exon_number "17";
chr2	StringTie	exon	196799510	196799703	1000	-	.	gene_id "MSTRG.104915"; transcript_id "MSTRG.104915.120"; exon_number "18";
chr2	StringTie	transcript	196763045	196799693	1000	-	.	gene_id "MSTRG.104915"; transcript_id "MSTRG.104915.121";
chr2	StringTie	exon	196763045	196764685	1000	-	.	gene_id "MSTRG.104915"; transcript_id "MSTRG.104915.121"; exon_number "1";
chr2	StringTie	exon	196766565	196766717	1000	-	.	gene_id "MSTRG.104915"; transcript_id "MSTRG.104915.121"; exon_number "2";
chr2	StringTie	exon	196769915	196770039	1000	-	.	gene_id "MSTRG.104915"; transcript_id "MSTRG.104915.121"; exon_number "3";
chr2	StringTie	exon	196771748	196771938	1000	-	.	gene_id "MSTRG.104915"; transcript_id "MSTRG.104915.121"; exon_number "4";
chr2	StringTie	exon	196772916	196773153	1000	-	.	gene_id "MSTRG.104915"; transcript_id "MSTRG.104915.121"; exon_number "5";
chr2	StringTie	exon	196775116	196775251	1000	-	.	gene_id "MSTRG.104915"; transcript_id "MSTRG.104915.121"; exon_number "6";
chr2	StringTie	exon	196776010	196776111	1000	-	.	gene_id "MSTRG.104915"; transcript_id "MSTRG.104915.121"; exon_number "7";
chr2	StringTie	exon	196776427	196776629	1000	-	.	gene_id "MSTRG.104915"; transcript_id "MSTRG.104915.121"; exon_number "8";
chr2	StringTie	exon	196778896	196779067	1000	-	.	gene_id "MSTRG.104915"; transcript_id "MSTRG.104915.121"; exon_number "9";
chr2	StringTie	exon	196780559	196780662	1000	-	.	gene_id "MSTRG.104915"; transcript_id "MSTRG.104915.121"; exon_number "10";
chr2	StringTie	exon	196784857	196784929	1000	-	.	gene_id "MSTRG.104915"; transcript_id "MSTRG.104915.121"; exon_number "11";
chr2	StringTie	exon	196785441	196785588	1000	-	.	gene_id "MSTRG.104915"; transcript_id "MSTRG.104915.121"; exon_number "12";
chr2	StringTie	exon	196789204	196789369	1000	-	.	gene_id "MSTRG.104915"; transcript_id "MSTRG.104915.121"; exon_number "13";
chr2	StringTie	exon	196789879	196790070	1000	-	.	gene_id "MSTRG.104915"; transcript_id "MSTRG.104915.121"; exon_number "14";
chr2	StringTie	exon	196791337	196791460	1000	-	.	gene_id "MSTRG.104915"; transcript_id "MSTRG.104915.121"; exon_number "15";
chr2	StringTie	exon	196792956	196793034	1000	-	.	gene_id "MSTRG.104915"; transcript_id "MSTRG.104915.121"; exon_number "16";
chr2	StringTie	exon	196793083	196793152	1000	-	.	gene_id "MSTRG.104915"; transcript_id "MSTRG.104915.121"; exon_number "17";
chr2	StringTie	exon	196797797	196797908	1000	-	.	gene_id "MSTRG.104915"; transcript_id "MSTRG.104915.121"; exon_number "18";
chr2	StringTie	exon	196799455	196799693	1000	-	.	gene_id "MSTRG.104915"; transcript_id "MSTRG.104915.121"; exon_number "19";
chr2	StringTie	transcript	196763051	196799737	1000	-	.	gene_id "MSTRG.104915"; transcript_id "MSTRG.104915.122";
chr2	StringTie	exon	196763051	196764724	1000	-	.	gene_id "MSTRG.104915"; transcript_id "MSTRG.104915.122"; exon_number "1";
chr2	StringTie	exon	196766565	196766717	1000	-	.	gene_id "MSTRG.104915"; transcript_id "MSTRG.104915.122"; exon_number "2";
chr2	StringTie	exon	196769915	196770039	1000	-	.	gene_id "MSTRG.104915"; transcript_id "MSTRG.104915.122"; exon_number "3";
chr2	StringTie	exon	196771748	196771938	1000	-	.	gene_id "MSTRG.104915"; transcript_id "MSTRG.104915.122"; exon_number "4";
chr2	StringTie	exon	196772916	196773153	1000	-	.	gene_id "MSTRG.104915"; transcript_id "MSTRG.104915.122"; exon_number "5";
chr2	StringTie	exon	196775116	196775251	1000	-	.	gene_id "MSTRG.104915"; transcript_id "MSTRG.104915.122"; exon_number "6";
chr2	StringTie	exon	196776010	196776102	1000	-	.	gene_id "MSTRG.104915"; transcript_id "MSTRG.104915.122"; exon_number "7";
chr2	StringTie	exon	196776427	196776629	1000	-	.	gene_id "MSTRG.104915"; transcript_id "MSTRG.104915.122"; exon_number "8";
chr2	StringTie	exon	196778896	196779067	1000	-	.	gene_id "MSTRG.104915"; transcript_id "MSTRG.104915.122"; exon_number "9";
chr2	StringTie	exon	196780559	196780662	1000	-	.	gene_id "MSTRG.104915"; transcript_id "MSTRG.104915.122"; exon_number "10";
chr2	StringTie	exon	196784857	196784929	1000	-	.	gene_id "MSTRG.104915"; transcript_id "MSTRG.104915.122"; exon_number "11";
chr2	StringTie	exon	196785441	196785588	1000	-	.	gene_id "MSTRG.104915"; transcript_id "MSTRG.104915.122"; exon_number "12";
chr2	StringTie	exon	196789204	196789369	1000	-	.	gene_id "MSTRG.104915"; transcript_id "MSTRG.104915.122"; exon_number "13";
chr2	StringTie	exon	196789879	196790070	1000	-	.	gene_id "MSTRG.104915"; transcript_id "MSTRG.104915.122"; exon_number "14";
chr2	StringTie	exon	196791337	196791457	1000	-	.	gene_id "MSTRG.104915"; transcript_id "MSTRG.104915.122"; exon_number "15";
chr2	StringTie	exon	196792956	196793152	1000	-	.	gene_id "MSTRG.104915"; transcript_id "MSTRG.104915.122"; exon_number "16";
chr2	StringTie	exon	196797797	196797908	1000	-	.	gene_id "MSTRG.104915"; transcript_id "MSTRG.104915.122"; exon_number "17";
chr2	StringTie	exon	196799510	196799737	1000	-	.	gene_id "MSTRG.104915"; transcript_id "MSTRG.104915.122"; exon_number "18";
chr2	StringTie	transcript	196763053	196780662	1000	-	.	gene_id "MSTRG.104915"; transcript_id "MSTRG.104915.123";
chr2	StringTie	exon	196763053	196764685	1000	-	.	gene_id "MSTRG.104915"; transcript_id "MSTRG.104915.123"; exon_number "1";
chr2	StringTie	exon	196766565	196766717	1000	-	.	gene_id "MSTRG.104915"; transcript_id "MSTRG.104915.123"; exon_number "2";
chr2	StringTie	exon	196769915	196770039	1000	-	.	gene_id "MSTRG.104915"; transcript_id "MSTRG.104915.123"; exon_number "3";
chr2	StringTie	exon	196771748	196771938	1000	-	.	gene_id "MSTRG.104915"; transcript_id "MSTRG.104915.123"; exon_number "4";
chr2	StringTie	exon	196772916	196773153	1000	-	.	gene_id "MSTRG.104915"; transcript_id "MSTRG.104915.123"; exon_number "5";
chr2	StringTie	exon	196775116	196775251	1000	-	.	gene_id "MSTRG.104915"; transcript_id "MSTRG.104915.123"; exon_number "6";
chr2	StringTie	exon	196776010	196776111	1000	-	.	gene_id "MSTRG.104915"; transcript_id "MSTRG.104915.123"; exon_number "7";
chr2	StringTie	exon	196776427	196776618	1000	-	.	gene_id "MSTRG.104915"; transcript_id "MSTRG.104915.123"; exon_number "8";
chr2	StringTie	exon	196778896	196779067	1000	-	.	gene_id "MSTRG.104915"; transcript_id "MSTRG.104915.123"; exon_number "9";
chr2	StringTie	exon	196780559	196780662	1000	-	.	gene_id "MSTRG.104915"; transcript_id "MSTRG.104915.123"; exon_number "10";
chr2	StringTie	transcript	196763057	196791897	1000	-	.	gene_id "MSTRG.104915"; transcript_id "MSTRG.104915.124";
chr2	StringTie	exon	196763057	196764685	1000	-	.	gene_id "MSTRG.104915"; transcript_id "MSTRG.104915.124"; exon_number "1";
chr2	StringTie	exon	196766565	196766717	1000	-	.	gene_id "MSTRG.104915"; transcript_id "MSTRG.104915.124"; exon_number "2";
chr2	StringTie	exon	196769915	196770039	1000	-	.	gene_id "MSTRG.104915"; transcript_id "MSTRG.104915.124"; exon_number "3";
chr2	StringTie	exon	196771748	196771938	1000	-	.	gene_id "MSTRG.104915"; transcript_id "MSTRG.104915.124"; exon_number "4";
chr2	StringTie	exon	196772916	196773153	1000	-	.	gene_id "MSTRG.104915"; transcript_id "MSTRG.104915.124"; exon_number "5";
chr2	StringTie	exon	196775116	196775251	1000	-	.	gene_id "MSTRG.104915"; transcript_id "MSTRG.104915.124"; exon_number "6";
chr2	StringTie	exon	196776010	196776111	1000	-	.	gene_id "MSTRG.104915"; transcript_id "MSTRG.104915.124"; exon_number "7";
chr2	StringTie	exon	196776427	196776629	1000	-	.	gene_id "MSTRG.104915"; transcript_id "MSTRG.104915.124"; exon_number "8";
chr2	StringTie	exon	196778983	196779067	1000	-	.	gene_id "MSTRG.104915"; transcript_id "MSTRG.104915.124"; exon_number "9";
chr2	StringTie	exon	196780559	196780662	1000	-	.	gene_id "MSTRG.104915"; transcript_id "MSTRG.104915.124"; exon_number "10";
chr2	StringTie	exon	196784768	196784929	1000	-	.	gene_id "MSTRG.104915"; transcript_id "MSTRG.104915.124"; exon_number "11";
chr2	StringTie	exon	196785441	196785588	1000	-	.	gene_id "MSTRG.104915"; transcript_id "MSTRG.104915.124"; exon_number "12";
chr2	StringTie	exon	196789204	196789369	1000	-	.	gene_id "MSTRG.104915"; transcript_id "MSTRG.104915.124"; exon_number "13";
chr2	StringTie	exon	196789879	196790070	1000	-	.	gene_id "MSTRG.104915"; transcript_id "MSTRG.104915.124"; exon_number "14";
chr2	StringTie	exon	196791337	196791460	1000	-	.	gene_id "MSTRG.104915"; transcript_id "MSTRG.104915.124"; exon_number "15";
chr2	StringTie	exon	196791812	196791897	1000	-	.	gene_id "MSTRG.104915"; transcript_id "MSTRG.104915.124"; exon_number "16";
chr2	StringTie	transcript	196763057	196799695	1000	-	.	gene_id "MSTRG.104915"; transcript_id "MSTRG.104915.125";
chr2	StringTie	exon	196763057	196764678	1000	-	.	gene_id "MSTRG.104915"; transcript_id "MSTRG.104915.125"; exon_number "1";
chr2	StringTie	exon	196766565	196766717	1000	-	.	gene_id "MSTRG.104915"; transcript_id "MSTRG.104915.125"; exon_number "2";
chr2	StringTie	exon	196769915	196770039	1000	-	.	gene_id "MSTRG.104915"; transcript_id "MSTRG.104915.125"; exon_number "3";
chr2	StringTie	exon	196771748	196771938	1000	-	.	gene_id "MSTRG.104915"; transcript_id "MSTRG.104915.125"; exon_number "4";
chr2	StringTie	exon	196772916	196773153	1000	-	.	gene_id "MSTRG.104915"; transcript_id "MSTRG.104915.125"; exon_number "5";
chr2	StringTie	exon	196775116	196775251	1000	-	.	gene_id "MSTRG.104915"; transcript_id "MSTRG.104915.125"; exon_number "6";
chr2	StringTie	exon	196776010	196776111	1000	-	.	gene_id "MSTRG.104915"; transcript_id "MSTRG.104915.125"; exon_number "7";
chr2	StringTie	exon	196776427	196779067	1000	-	.	gene_id "MSTRG.104915"; transcript_id "MSTRG.104915.125"; exon_number "8";
chr2	StringTie	exon	196780559	196780662	1000	-	.	gene_id "MSTRG.104915"; transcript_id "MSTRG.104915.125"; exon_number "9";
chr2	StringTie	exon	196784768	196784929	1000	-	.	gene_id "MSTRG.104915"; transcript_id "MSTRG.104915.125"; exon_number "10";
chr2	StringTie	exon	196785441	196785588	1000	-	.	gene_id "MSTRG.104915"; transcript_id "MSTRG.104915.125"; exon_number "11";
chr2	StringTie	exon	196789204	196789369	1000	-	.	gene_id "MSTRG.104915"; transcript_id "MSTRG.104915.125"; exon_number "12";
chr2	StringTie	exon	196789879	196790070	1000	-	.	gene_id "MSTRG.104915"; transcript_id "MSTRG.104915.125"; exon_number "13";
chr2	StringTie	exon	196791337	196791460	1000	-	.	gene_id "MSTRG.104915"; transcript_id "MSTRG.104915.125"; exon_number "14";
chr2	StringTie	exon	196792956	196793152	1000	-	.	gene_id "MSTRG.104915"; transcript_id "MSTRG.104915.125"; exon_number "15";
chr2	StringTie	exon	196796709	196796830	1000	-	.	gene_id "MSTRG.104915"; transcript_id "MSTRG.104915.125"; exon_number "16";
chr2	StringTie	exon	196797797	196797908	1000	-	.	gene_id "MSTRG.104915"; transcript_id "MSTRG.104915.125"; exon_number "17";
chr2	StringTie	exon	196799510	196799695	1000	-	.	gene_id "MSTRG.104915"; transcript_id "MSTRG.104915.125"; exon_number "18";
chr2	StringTie	transcript	196763058	196799659	1000	-	.	gene_id "MSTRG.104915"; transcript_id "MSTRG.104915.126";
chr2	StringTie	exon	196763058	196764685	1000	-	.	gene_id "MSTRG.104915"; transcript_id "MSTRG.104915.126"; exon_number "1";
chr2	StringTie	exon	196766565	196766717	1000	-	.	gene_id "MSTRG.104915"; transcript_id "MSTRG.104915.126"; exon_number "2";
chr2	StringTie	exon	196769915	196770039	1000	-	.	gene_id "MSTRG.104915"; transcript_id "MSTRG.104915.126"; exon_number "3";
chr2	StringTie	exon	196771748	196771938	1000	-	.	gene_id "MSTRG.104915"; transcript_id "MSTRG.104915.126"; exon_number "4";
chr2	StringTie	exon	196772916	196773153	1000	-	.	gene_id "MSTRG.104915"; transcript_id "MSTRG.104915.126"; exon_number "5";
chr2	StringTie	exon	196775116	196775251	1000	-	.	gene_id "MSTRG.104915"; transcript_id "MSTRG.104915.126"; exon_number "6";
chr2	StringTie	exon	196776010	196776111	1000	-	.	gene_id "MSTRG.104915"; transcript_id "MSTRG.104915.126"; exon_number "7";
chr2	StringTie	exon	196776427	196776516	1000	-	.	gene_id "MSTRG.104915"; transcript_id "MSTRG.104915.126"; exon_number "8";
chr2	StringTie	exon	196778896	196779067	1000	-	.	gene_id "MSTRG.104915"; transcript_id "MSTRG.104915.126"; exon_number "9";
chr2	StringTie	exon	196780559	196780662	1000	-	.	gene_id "MSTRG.104915"; transcript_id "MSTRG.104915.126"; exon_number "10";
chr2	StringTie	exon	196784857	196784929	1000	-	.	gene_id "MSTRG.104915"; transcript_id "MSTRG.104915.126"; exon_number "11";
chr2	StringTie	exon	196785441	196785588	1000	-	.	gene_id "MSTRG.104915"; transcript_id "MSTRG.104915.126"; exon_number "12";
chr2	StringTie	exon	196789204	196789369	1000	-	.	gene_id "MSTRG.104915"; transcript_id "MSTRG.104915.126"; exon_number "13";
chr2	StringTie	exon	196789879	196790070	1000	-	.	gene_id "MSTRG.104915"; transcript_id "MSTRG.104915.126"; exon_number "14";
chr2	StringTie	exon	196791337	196791460	1000	-	.	gene_id "MSTRG.104915"; transcript_id "MSTRG.104915.126"; exon_number "15";
chr2	StringTie	exon	196792956	196793152	1000	-	.	gene_id "MSTRG.104915"; transcript_id "MSTRG.104915.126"; exon_number "16";
chr2	StringTie	exon	196797797	196797908	1000	-	.	gene_id "MSTRG.104915"; transcript_id "MSTRG.104915.126"; exon_number "17";
chr2	StringTie	exon	196799510	196799659	1000	-	.	gene_id "MSTRG.104915"; transcript_id "MSTRG.104915.126"; exon_number "18";
chr2	StringTie	transcript	196763058	196799750	1000	-	.	gene_id "MSTRG.104915"; transcript_id "MSTRG.104915.127";
chr2	StringTie	exon	196763058	196764685	1000	-	.	gene_id "MSTRG.104915"; transcript_id "MSTRG.104915.127"; exon_number "1";
chr2	StringTie	exon	196766565	196766687	1000	-	.	gene_id "MSTRG.104915"; transcript_id "MSTRG.104915.127"; exon_number "2";
chr2	StringTie	exon	196768716	196768751	1000	-	.	gene_id "MSTRG.104915"; transcript_id "MSTRG.104915.127"; exon_number "3";
chr2	StringTie	exon	196769915	196770039	1000	-	.	gene_id "MSTRG.104915"; transcript_id "MSTRG.104915.127"; exon_number "4";
chr2	StringTie	exon	196771748	196771938	1000	-	.	gene_id "MSTRG.104915"; transcript_id "MSTRG.104915.127"; exon_number "5";
chr2	StringTie	exon	196772916	196773153	1000	-	.	gene_id "MSTRG.104915"; transcript_id "MSTRG.104915.127"; exon_number "6";
chr2	StringTie	exon	196775116	196775251	1000	-	.	gene_id "MSTRG.104915"; transcript_id "MSTRG.104915.127"; exon_number "7";
chr2	StringTie	exon	196776010	196776111	1000	-	.	gene_id "MSTRG.104915"; transcript_id "MSTRG.104915.127"; exon_number "8";
chr2	StringTie	exon	196776427	196776629	1000	-	.	gene_id "MSTRG.104915"; transcript_id "MSTRG.104915.127"; exon_number "9";
chr2	StringTie	exon	196778896	196779067	1000	-	.	gene_id "MSTRG.104915"; transcript_id "MSTRG.104915.127"; exon_number "10";
chr2	StringTie	exon	196780559	196780662	1000	-	.	gene_id "MSTRG.104915"; transcript_id "MSTRG.104915.127"; exon_number "11";
chr2	StringTie	exon	196784768	196784929	1000	-	.	gene_id "MSTRG.104915"; transcript_id "MSTRG.104915.127"; exon_number "12";
chr2	StringTie	exon	196785441	196785588	1000	-	.	gene_id "MSTRG.104915"; transcript_id "MSTRG.104915.127"; exon_number "13";
chr2	StringTie	exon	196789204	196789369	1000	-	.	gene_id "MSTRG.104915"; transcript_id "MSTRG.104915.127"; exon_number "14";
chr2	StringTie	exon	196789879	196790070	1000	-	.	gene_id "MSTRG.104915"; transcript_id "MSTRG.104915.127"; exon_number "15";
chr2	StringTie	exon	196791337	196791460	1000	-	.	gene_id "MSTRG.104915"; transcript_id "MSTRG.104915.127"; exon_number "16";
chr2	StringTie	exon	196792956	196793152	1000	-	.	gene_id "MSTRG.104915"; transcript_id "MSTRG.104915.127"; exon_number "17";
chr2	StringTie	exon	196797797	196797908	1000	-	.	gene_id "MSTRG.104915"; transcript_id "MSTRG.104915.127"; exon_number "18";
chr2	StringTie	exon	196799455	196799750	1000	-	.	gene_id "MSTRG.104915"; transcript_id "MSTRG.104915.127"; exon_number "19";
chr2	StringTie	transcript	196763078	196776629	1000	-	.	gene_id "MSTRG.104915"; transcript_id "MSTRG.104915.128";
chr2	StringTie	exon	196763078	196764685	1000	-	.	gene_id "MSTRG.104915"; transcript_id "MSTRG.104915.128"; exon_number "1";
chr2	StringTie	exon	196766565	196766717	1000	-	.	gene_id "MSTRG.104915"; transcript_id "MSTRG.104915.128"; exon_number "2";
chr2	StringTie	exon	196769915	196770039	1000	-	.	gene_id "MSTRG.104915"; transcript_id "MSTRG.104915.128"; exon_number "3";
chr2	StringTie	exon	196771748	196771938	1000	-	.	gene_id "MSTRG.104915"; transcript_id "MSTRG.104915.128"; exon_number "4";
chr2	StringTie	exon	196772916	196773153	1000	-	.	gene_id "MSTRG.104915"; transcript_id "MSTRG.104915.128"; exon_number "5";
chr2	StringTie	exon	196773993	196774140	1000	-	.	gene_id "MSTRG.104915"; transcript_id "MSTRG.104915.128"; exon_number "6";
chr2	StringTie	exon	196775116	196775251	1000	-	.	gene_id "MSTRG.104915"; transcript_id "MSTRG.104915.128"; exon_number "7";
chr2	StringTie	exon	196776010	196776111	1000	-	.	gene_id "MSTRG.104915"; transcript_id "MSTRG.104915.128"; exon_number "8";
chr2	StringTie	exon	196776427	196776629	1000	-	.	gene_id "MSTRG.104915"; transcript_id "MSTRG.104915.128"; exon_number "9";
chr2	StringTie	transcript	196763078	196799710	1000	-	.	gene_id "MSTRG.104915"; transcript_id "MSTRG.104915.129";
chr2	StringTie	exon	196763078	196764685	1000	-	.	gene_id "MSTRG.104915"; transcript_id "MSTRG.104915.129"; exon_number "1";
chr2	StringTie	exon	196766565	196766717	1000	-	.	gene_id "MSTRG.104915"; transcript_id "MSTRG.104915.129"; exon_number "2";
chr2	StringTie	exon	196769915	196770034	1000	-	.	gene_id "MSTRG.104915"; transcript_id "MSTRG.104915.129"; exon_number "3";
chr2	StringTie	exon	196771748	196771938	1000	-	.	gene_id "MSTRG.104915"; transcript_id "MSTRG.104915.129"; exon_number "4";
chr2	StringTie	exon	196772916	196773153	1000	-	.	gene_id "MSTRG.104915"; transcript_id "MSTRG.104915.129"; exon_number "5";
chr2	StringTie	exon	196775116	196775251	1000	-	.	gene_id "MSTRG.104915"; transcript_id "MSTRG.104915.129"; exon_number "6";
chr2	StringTie	exon	196776010	196776111	1000	-	.	gene_id "MSTRG.104915"; transcript_id "MSTRG.104915.129"; exon_number "7";
chr2	StringTie	exon	196776427	196776629	1000	-	.	gene_id "MSTRG.104915"; transcript_id "MSTRG.104915.129"; exon_number "8";
chr2	StringTie	exon	196778896	196779067	1000	-	.	gene_id "MSTRG.104915"; transcript_id "MSTRG.104915.129"; exon_number "9";
chr2	StringTie	exon	196780559	196780662	1000	-	.	gene_id "MSTRG.104915"; transcript_id "MSTRG.104915.129"; exon_number "10";
chr2	StringTie	exon	196784768	196784929	1000	-	.	gene_id "MSTRG.104915"; transcript_id "MSTRG.104915.129"; exon_number "11";
chr2	StringTie	exon	196785441	196785588	1000	-	.	gene_id "MSTRG.104915"; transcript_id "MSTRG.104915.129"; exon_number "12";
chr2	StringTie	exon	196789204	196789369	1000	-	.	gene_id "MSTRG.104915"; transcript_id "MSTRG.104915.129"; exon_number "13";
chr2	StringTie	exon	196789879	196790070	1000	-	.	gene_id "MSTRG.104915"; transcript_id "MSTRG.104915.129"; exon_number "14";
chr2	StringTie	exon	196791335	196791460	1000	-	.	gene_id "MSTRG.104915"; transcript_id "MSTRG.104915.129"; exon_number "15";
chr2	StringTie	exon	196792956	196793152	1000	-	.	gene_id "MSTRG.104915"; transcript_id "MSTRG.104915.129"; exon_number "16";
chr2	StringTie	exon	196797797	196797908	1000	-	.	gene_id "MSTRG.104915"; transcript_id "MSTRG.104915.129"; exon_number "17";
chr2	StringTie	exon	196799510	196799710	1000	-	.	gene_id "MSTRG.104915"; transcript_id "MSTRG.104915.129"; exon_number "18";
chr2	StringTie	transcript	196762486	196799749	1000	-	.	gene_id "MSTRG.104915"; transcript_id "MSTRG.104915.13";
chr2	StringTie	exon	196762486	196764685	1000	-	.	gene_id "MSTRG.104915"; transcript_id "MSTRG.104915.13"; exon_number "1";
chr2	StringTie	exon	196766565	196766717	1000	-	.	gene_id "MSTRG.104915"; transcript_id "MSTRG.104915.13"; exon_number "2";
chr2	StringTie	exon	196769915	196770039	1000	-	.	gene_id "MSTRG.104915"; transcript_id "MSTRG.104915.13"; exon_number "3";
chr2	StringTie	exon	196771748	196771938	1000	-	.	gene_id "MSTRG.104915"; transcript_id "MSTRG.104915.13"; exon_number "4";
chr2	StringTie	exon	196772916	196773153	1000	-	.	gene_id "MSTRG.104915"; transcript_id "MSTRG.104915.13"; exon_number "5";
chr2	StringTie	exon	196775116	196775251	1000	-	.	gene_id "MSTRG.104915"; transcript_id "MSTRG.104915.13"; exon_number "6";
chr2	StringTie	exon	196776010	196776111	1000	-	.	gene_id "MSTRG.104915"; transcript_id "MSTRG.104915.13"; exon_number "7";
chr2	StringTie	exon	196776427	196776629	1000	-	.	gene_id "MSTRG.104915"; transcript_id "MSTRG.104915.13"; exon_number "8";
chr2	StringTie	exon	196778896	196779067	1000	-	.	gene_id "MSTRG.104915"; transcript_id "MSTRG.104915.13"; exon_number "9";
chr2	StringTie	exon	196780559	196780662	1000	-	.	gene_id "MSTRG.104915"; transcript_id "MSTRG.104915.13"; exon_number "10";
chr2	StringTie	exon	196784768	196784929	1000	-	.	gene_id "MSTRG.104915"; transcript_id "MSTRG.104915.13"; exon_number "11";
chr2	StringTie	exon	196785441	196785588	1000	-	.	gene_id "MSTRG.104915"; transcript_id "MSTRG.104915.13"; exon_number "12";
chr2	StringTie	exon	196789204	196789369	1000	-	.	gene_id "MSTRG.104915"; transcript_id "MSTRG.104915.13"; exon_number "13";
chr2	StringTie	exon	196789879	196790070	1000	-	.	gene_id "MSTRG.104915"; transcript_id "MSTRG.104915.13"; exon_number "14";
chr2	StringTie	exon	196791337	196791460	1000	-	.	gene_id "MSTRG.104915"; transcript_id "MSTRG.104915.13"; exon_number "15";
chr2	StringTie	exon	196792956	196793152	1000	-	.	gene_id "MSTRG.104915"; transcript_id "MSTRG.104915.13"; exon_number "16";
chr2	StringTie	exon	196797797	196797908	1000	-	.	gene_id "MSTRG.104915"; transcript_id "MSTRG.104915.13"; exon_number "17";
chr2	StringTie	exon	196799240	196799254	1000	-	.	gene_id "MSTRG.104915"; transcript_id "MSTRG.104915.13"; exon_number "18";
chr2	StringTie	exon	196799455	196799749	1000	-	.	gene_id "MSTRG.104915"; transcript_id "MSTRG.104915.13"; exon_number "19";
chr2	StringTie	transcript	196763078	196799709	1000	-	.	gene_id "MSTRG.104915"; transcript_id "MSTRG.104915.130";
chr2	StringTie	exon	196763078	196764685	1000	-	.	gene_id "MSTRG.104915"; transcript_id "MSTRG.104915.130"; exon_number "1";
chr2	StringTie	exon	196766565	196766717	1000	-	.	gene_id "MSTRG.104915"; transcript_id "MSTRG.104915.130"; exon_number "2";
chr2	StringTie	exon	196769915	196770039	1000	-	.	gene_id "MSTRG.104915"; transcript_id "MSTRG.104915.130"; exon_number "3";
chr2	StringTie	exon	196771748	196771938	1000	-	.	gene_id "MSTRG.104915"; transcript_id "MSTRG.104915.130"; exon_number "4";
chr2	StringTie	exon	196772916	196773153	1000	-	.	gene_id "MSTRG.104915"; transcript_id "MSTRG.104915.130"; exon_number "5";
chr2	StringTie	exon	196773669	196774140	1000	-	.	gene_id "MSTRG.104915"; transcript_id "MSTRG.104915.130"; exon_number "6";
chr2	StringTie	exon	196775116	196775251	1000	-	.	gene_id "MSTRG.104915"; transcript_id "MSTRG.104915.130"; exon_number "7";
chr2	StringTie	exon	196776010	196776111	1000	-	.	gene_id "MSTRG.104915"; transcript_id "MSTRG.104915.130"; exon_number "8";
chr2	StringTie	exon	196776427	196779067	1000	-	.	gene_id "MSTRG.104915"; transcript_id "MSTRG.104915.130"; exon_number "9";
chr2	StringTie	exon	196780559	196780662	1000	-	.	gene_id "MSTRG.104915"; transcript_id "MSTRG.104915.130"; exon_number "10";
chr2	StringTie	exon	196784768	196784929	1000	-	.	gene_id "MSTRG.104915"; transcript_id "MSTRG.104915.130"; exon_number "11";
chr2	StringTie	exon	196785441	196785588	1000	-	.	gene_id "MSTRG.104915"; transcript_id "MSTRG.104915.130"; exon_number "12";
chr2	StringTie	exon	196789204	196789369	1000	-	.	gene_id "MSTRG.104915"; transcript_id "MSTRG.104915.130"; exon_number "13";
chr2	StringTie	exon	196789879	196790070	1000	-	.	gene_id "MSTRG.104915"; transcript_id "MSTRG.104915.130"; exon_number "14";
chr2	StringTie	exon	196791335	196791460	1000	-	.	gene_id "MSTRG.104915"; transcript_id "MSTRG.104915.130"; exon_number "15";
chr2	StringTie	exon	196792956	196793152	1000	-	.	gene_id "MSTRG.104915"; transcript_id "MSTRG.104915.130"; exon_number "16";
chr2	StringTie	exon	196797797	196797908	1000	-	.	gene_id "MSTRG.104915"; transcript_id "MSTRG.104915.130"; exon_number "17";
chr2	StringTie	exon	196799510	196799709	1000	-	.	gene_id "MSTRG.104915"; transcript_id "MSTRG.104915.130"; exon_number "18";
chr2	StringTie	transcript	196763096	196791897	1000	-	.	gene_id "MSTRG.104915"; transcript_id "MSTRG.104915.131";
chr2	StringTie	exon	196763096	196764678	1000	-	.	gene_id "MSTRG.104915"; transcript_id "MSTRG.104915.131"; exon_number "1";
chr2	StringTie	exon	196766565	196766717	1000	-	.	gene_id "MSTRG.104915"; transcript_id "MSTRG.104915.131"; exon_number "2";
chr2	StringTie	exon	196769915	196770034	1000	-	.	gene_id "MSTRG.104915"; transcript_id "MSTRG.104915.131"; exon_number "3";
chr2	StringTie	exon	196771748	196771938	1000	-	.	gene_id "MSTRG.104915"; transcript_id "MSTRG.104915.131"; exon_number "4";
chr2	StringTie	exon	196772916	196773153	1000	-	.	gene_id "MSTRG.104915"; transcript_id "MSTRG.104915.131"; exon_number "5";
chr2	StringTie	exon	196775116	196775251	1000	-	.	gene_id "MSTRG.104915"; transcript_id "MSTRG.104915.131"; exon_number "6";
chr2	StringTie	exon	196776010	196776111	1000	-	.	gene_id "MSTRG.104915"; transcript_id "MSTRG.104915.131"; exon_number "7";
chr2	StringTie	exon	196776427	196776629	1000	-	.	gene_id "MSTRG.104915"; transcript_id "MSTRG.104915.131"; exon_number "8";
chr2	StringTie	exon	196778896	196779067	1000	-	.	gene_id "MSTRG.104915"; transcript_id "MSTRG.104915.131"; exon_number "9";
chr2	StringTie	exon	196780559	196780662	1000	-	.	gene_id "MSTRG.104915"; transcript_id "MSTRG.104915.131"; exon_number "10";
chr2	StringTie	exon	196784857	196784929	1000	-	.	gene_id "MSTRG.104915"; transcript_id "MSTRG.104915.131"; exon_number "11";
chr2	StringTie	exon	196785441	196785588	1000	-	.	gene_id "MSTRG.104915"; transcript_id "MSTRG.104915.131"; exon_number "12";
chr2	StringTie	exon	196789204	196789369	1000	-	.	gene_id "MSTRG.104915"; transcript_id "MSTRG.104915.131"; exon_number "13";
chr2	StringTie	exon	196789879	196790070	1000	-	.	gene_id "MSTRG.104915"; transcript_id "MSTRG.104915.131"; exon_number "14";
chr2	StringTie	exon	196791337	196791460	1000	-	.	gene_id "MSTRG.104915"; transcript_id "MSTRG.104915.131"; exon_number "15";
chr2	StringTie	exon	196791812	196791897	1000	-	.	gene_id "MSTRG.104915"; transcript_id "MSTRG.104915.131"; exon_number "16";
chr2	StringTie	transcript	196763096	196799735	1000	-	.	gene_id "MSTRG.104915"; transcript_id "MSTRG.104915.132";
chr2	StringTie	exon	196763096	196764685	1000	-	.	gene_id "MSTRG.104915"; transcript_id "MSTRG.104915.132"; exon_number "1";
chr2	StringTie	exon	196766565	196766717	1000	-	.	gene_id "MSTRG.104915"; transcript_id "MSTRG.104915.132"; exon_number "2";
chr2	StringTie	exon	196769915	196770039	1000	-	.	gene_id "MSTRG.104915"; transcript_id "MSTRG.104915.132"; exon_number "3";
chr2	StringTie	exon	196771748	196771938	1000	-	.	gene_id "MSTRG.104915"; transcript_id "MSTRG.104915.132"; exon_number "4";
chr2	StringTie	exon	196772916	196773153	1000	-	.	gene_id "MSTRG.104915"; transcript_id "MSTRG.104915.132"; exon_number "5";
chr2	StringTie	exon	196775116	196775251	1000	-	.	gene_id "MSTRG.104915"; transcript_id "MSTRG.104915.132"; exon_number "6";
chr2	StringTie	exon	196776010	196776111	1000	-	.	gene_id "MSTRG.104915"; transcript_id "MSTRG.104915.132"; exon_number "7";
chr2	StringTie	exon	196776427	196776629	1000	-	.	gene_id "MSTRG.104915"; transcript_id "MSTRG.104915.132"; exon_number "8";
chr2	StringTie	exon	196778896	196779067	1000	-	.	gene_id "MSTRG.104915"; transcript_id "MSTRG.104915.132"; exon_number "9";
chr2	StringTie	exon	196780559	196780662	1000	-	.	gene_id "MSTRG.104915"; transcript_id "MSTRG.104915.132"; exon_number "10";
chr2	StringTie	exon	196784768	196784929	1000	-	.	gene_id "MSTRG.104915"; transcript_id "MSTRG.104915.132"; exon_number "11";
chr2	StringTie	exon	196785441	196785588	1000	-	.	gene_id "MSTRG.104915"; transcript_id "MSTRG.104915.132"; exon_number "12";
chr2	StringTie	exon	196789204	196789369	1000	-	.	gene_id "MSTRG.104915"; transcript_id "MSTRG.104915.132"; exon_number "13";
chr2	StringTie	exon	196789879	196790070	1000	-	.	gene_id "MSTRG.104915"; transcript_id "MSTRG.104915.132"; exon_number "14";
chr2	StringTie	exon	196791337	196791460	1000	-	.	gene_id "MSTRG.104915"; transcript_id "MSTRG.104915.132"; exon_number "15";
chr2	StringTie	exon	196792956	196793152	1000	-	.	gene_id "MSTRG.104915"; transcript_id "MSTRG.104915.132"; exon_number "16";
chr2	StringTie	exon	196797797	196797908	1000	-	.	gene_id "MSTRG.104915"; transcript_id "MSTRG.104915.132"; exon_number "17";
chr2	StringTie	exon	196799455	196799735	1000	-	.	gene_id "MSTRG.104915"; transcript_id "MSTRG.104915.132"; exon_number "18";
chr2	StringTie	transcript	196763100	196799693	1000	-	.	gene_id "MSTRG.104915"; transcript_id "MSTRG.104915.133";
chr2	StringTie	exon	196763100	196764685	1000	-	.	gene_id "MSTRG.104915"; transcript_id "MSTRG.104915.133"; exon_number "1";
chr2	StringTie	exon	196766565	196766688	1000	-	.	gene_id "MSTRG.104915"; transcript_id "MSTRG.104915.133"; exon_number "2";
chr2	StringTie	exon	196769915	196770039	1000	-	.	gene_id "MSTRG.104915"; transcript_id "MSTRG.104915.133"; exon_number "3";
chr2	StringTie	exon	196771748	196771938	1000	-	.	gene_id "MSTRG.104915"; transcript_id "MSTRG.104915.133"; exon_number "4";
chr2	StringTie	exon	196772916	196773153	1000	-	.	gene_id "MSTRG.104915"; transcript_id "MSTRG.104915.133"; exon_number "5";
chr2	StringTie	exon	196775116	196775251	1000	-	.	gene_id "MSTRG.104915"; transcript_id "MSTRG.104915.133"; exon_number "6";
chr2	StringTie	exon	196776010	196776111	1000	-	.	gene_id "MSTRG.104915"; transcript_id "MSTRG.104915.133"; exon_number "7";
chr2	StringTie	exon	196776427	196776629	1000	-	.	gene_id "MSTRG.104915"; transcript_id "MSTRG.104915.133"; exon_number "8";
chr2	StringTie	exon	196778896	196779067	1000	-	.	gene_id "MSTRG.104915"; transcript_id "MSTRG.104915.133"; exon_number "9";
chr2	StringTie	exon	196780559	196780662	1000	-	.	gene_id "MSTRG.104915"; transcript_id "MSTRG.104915.133"; exon_number "10";
chr2	StringTie	exon	196784857	196784929	1000	-	.	gene_id "MSTRG.104915"; transcript_id "MSTRG.104915.133"; exon_number "11";
chr2	StringTie	exon	196785441	196785588	1000	-	.	gene_id "MSTRG.104915"; transcript_id "MSTRG.104915.133"; exon_number "12";
chr2	StringTie	exon	196789204	196789369	1000	-	.	gene_id "MSTRG.104915"; transcript_id "MSTRG.104915.133"; exon_number "13";
chr2	StringTie	exon	196789879	196790070	1000	-	.	gene_id "MSTRG.104915"; transcript_id "MSTRG.104915.133"; exon_number "14";
chr2	StringTie	exon	196791337	196791460	1000	-	.	gene_id "MSTRG.104915"; transcript_id "MSTRG.104915.133"; exon_number "15";
chr2	StringTie	exon	196792893	196793152	1000	-	.	gene_id "MSTRG.104915"; transcript_id "MSTRG.104915.133"; exon_number "16";
chr2	StringTie	exon	196797797	196797908	1000	-	.	gene_id "MSTRG.104915"; transcript_id "MSTRG.104915.133"; exon_number "17";
chr2	StringTie	exon	196799510	196799693	1000	-	.	gene_id "MSTRG.104915"; transcript_id "MSTRG.104915.133"; exon_number "18";
chr2	StringTie	transcript	196763109	196799692	1000	-	.	gene_id "MSTRG.104915"; transcript_id "MSTRG.104915.134";
chr2	StringTie	exon	196763109	196764685	1000	-	.	gene_id "MSTRG.104915"; transcript_id "MSTRG.104915.134"; exon_number "1";
chr2	StringTie	exon	196766571	196766717	1000	-	.	gene_id "MSTRG.104915"; transcript_id "MSTRG.104915.134"; exon_number "2";
chr2	StringTie	exon	196769915	196770039	1000	-	.	gene_id "MSTRG.104915"; transcript_id "MSTRG.104915.134"; exon_number "3";
chr2	StringTie	exon	196771748	196771938	1000	-	.	gene_id "MSTRG.104915"; transcript_id "MSTRG.104915.134"; exon_number "4";
chr2	StringTie	exon	196772916	196773153	1000	-	.	gene_id "MSTRG.104915"; transcript_id "MSTRG.104915.134"; exon_number "5";
chr2	StringTie	exon	196773669	196773726	1000	-	.	gene_id "MSTRG.104915"; transcript_id "MSTRG.104915.134"; exon_number "6";
chr2	StringTie	exon	196775116	196775251	1000	-	.	gene_id "MSTRG.104915"; transcript_id "MSTRG.104915.134"; exon_number "7";
chr2	StringTie	exon	196776010	196776111	1000	-	.	gene_id "MSTRG.104915"; transcript_id "MSTRG.104915.134"; exon_number "8";
chr2	StringTie	exon	196776427	196779067	1000	-	.	gene_id "MSTRG.104915"; transcript_id "MSTRG.104915.134"; exon_number "9";
chr2	StringTie	exon	196780559	196780662	1000	-	.	gene_id "MSTRG.104915"; transcript_id "MSTRG.104915.134"; exon_number "10";
chr2	StringTie	exon	196784857	196784929	1000	-	.	gene_id "MSTRG.104915"; transcript_id "MSTRG.104915.134"; exon_number "11";
chr2	StringTie	exon	196785441	196785588	1000	-	.	gene_id "MSTRG.104915"; transcript_id "MSTRG.104915.134"; exon_number "12";
chr2	StringTie	exon	196789204	196789369	1000	-	.	gene_id "MSTRG.104915"; transcript_id "MSTRG.104915.134"; exon_number "13";
chr2	StringTie	exon	196789879	196790070	1000	-	.	gene_id "MSTRG.104915"; transcript_id "MSTRG.104915.134"; exon_number "14";
chr2	StringTie	exon	196791337	196791460	1000	-	.	gene_id "MSTRG.104915"; transcript_id "MSTRG.104915.134"; exon_number "15";
chr2	StringTie	exon	196792956	196793152	1000	-	.	gene_id "MSTRG.104915"; transcript_id "MSTRG.104915.134"; exon_number "16";
chr2	StringTie	exon	196797797	196797831	1000	-	.	gene_id "MSTRG.104915"; transcript_id "MSTRG.104915.134"; exon_number "17";
chr2	StringTie	exon	196797885	196797908	1000	-	.	gene_id "MSTRG.104915"; transcript_id "MSTRG.104915.134"; exon_number "18";
chr2	StringTie	exon	196799510	196799692	1000	-	.	gene_id "MSTRG.104915"; transcript_id "MSTRG.104915.134"; exon_number "19";
chr2	StringTie	transcript	196763161	196799716	1000	-	.	gene_id "MSTRG.104915"; transcript_id "MSTRG.104915.135";
chr2	StringTie	exon	196763161	196764685	1000	-	.	gene_id "MSTRG.104915"; transcript_id "MSTRG.104915.135"; exon_number "1";
chr2	StringTie	exon	196766565	196766717	1000	-	.	gene_id "MSTRG.104915"; transcript_id "MSTRG.104915.135"; exon_number "2";
chr2	StringTie	exon	196769915	196770039	1000	-	.	gene_id "MSTRG.104915"; transcript_id "MSTRG.104915.135"; exon_number "3";
chr2	StringTie	exon	196771748	196771938	1000	-	.	gene_id "MSTRG.104915"; transcript_id "MSTRG.104915.135"; exon_number "4";
chr2	StringTie	exon	196772916	196772920	1000	-	.	gene_id "MSTRG.104915"; transcript_id "MSTRG.104915.135"; exon_number "5";
chr2	StringTie	exon	196772961	196773153	1000	-	.	gene_id "MSTRG.104915"; transcript_id "MSTRG.104915.135"; exon_number "6";
chr2	StringTie	exon	196775116	196775251	1000	-	.	gene_id "MSTRG.104915"; transcript_id "MSTRG.104915.135"; exon_number "7";
chr2	StringTie	exon	196776010	196776111	1000	-	.	gene_id "MSTRG.104915"; transcript_id "MSTRG.104915.135"; exon_number "8";
chr2	StringTie	exon	196776427	196776629	1000	-	.	gene_id "MSTRG.104915"; transcript_id "MSTRG.104915.135"; exon_number "9";
chr2	StringTie	exon	196778896	196779067	1000	-	.	gene_id "MSTRG.104915"; transcript_id "MSTRG.104915.135"; exon_number "10";
chr2	StringTie	exon	196780559	196780662	1000	-	.	gene_id "MSTRG.104915"; transcript_id "MSTRG.104915.135"; exon_number "11";
chr2	StringTie	exon	196784857	196784929	1000	-	.	gene_id "MSTRG.104915"; transcript_id "MSTRG.104915.135"; exon_number "12";
chr2	StringTie	exon	196785441	196785588	1000	-	.	gene_id "MSTRG.104915"; transcript_id "MSTRG.104915.135"; exon_number "13";
chr2	StringTie	exon	196789204	196789369	1000	-	.	gene_id "MSTRG.104915"; transcript_id "MSTRG.104915.135"; exon_number "14";
chr2	StringTie	exon	196789879	196790070	1000	-	.	gene_id "MSTRG.104915"; transcript_id "MSTRG.104915.135"; exon_number "15";
chr2	StringTie	exon	196791335	196791457	1000	-	.	gene_id "MSTRG.104915"; transcript_id "MSTRG.104915.135"; exon_number "16";
chr2	StringTie	exon	196792956	196793152	1000	-	.	gene_id "MSTRG.104915"; transcript_id "MSTRG.104915.135"; exon_number "17";
chr2	StringTie	exon	196797797	196797908	1000	-	.	gene_id "MSTRG.104915"; transcript_id "MSTRG.104915.135"; exon_number "18";
chr2	StringTie	exon	196799510	196799716	1000	-	.	gene_id "MSTRG.104915"; transcript_id "MSTRG.104915.135"; exon_number "19";
chr2	StringTie	transcript	196763250	196799716	1000	-	.	gene_id "MSTRG.104915"; transcript_id "MSTRG.104915.136";
chr2	StringTie	exon	196763250	196764685	1000	-	.	gene_id "MSTRG.104915"; transcript_id "MSTRG.104915.136"; exon_number "1";
chr2	StringTie	exon	196766565	196766717	1000	-	.	gene_id "MSTRG.104915"; transcript_id "MSTRG.104915.136"; exon_number "2";
chr2	StringTie	exon	196769915	196770034	1000	-	.	gene_id "MSTRG.104915"; transcript_id "MSTRG.104915.136"; exon_number "3";
chr2	StringTie	exon	196771748	196771938	1000	-	.	gene_id "MSTRG.104915"; transcript_id "MSTRG.104915.136"; exon_number "4";
chr2	StringTie	exon	196772916	196773153	1000	-	.	gene_id "MSTRG.104915"; transcript_id "MSTRG.104915.136"; exon_number "5";
chr2	StringTie	exon	196775116	196775251	1000	-	.	gene_id "MSTRG.104915"; transcript_id "MSTRG.104915.136"; exon_number "6";
chr2	StringTie	exon	196776010	196776111	1000	-	.	gene_id "MSTRG.104915"; transcript_id "MSTRG.104915.136"; exon_number "7";
chr2	StringTie	exon	196776427	196776629	1000	-	.	gene_id "MSTRG.104915"; transcript_id "MSTRG.104915.136"; exon_number "8";
chr2	StringTie	exon	196778896	196779067	1000	-	.	gene_id "MSTRG.104915"; transcript_id "MSTRG.104915.136"; exon_number "9";
chr2	StringTie	exon	196780559	196780662	1000	-	.	gene_id "MSTRG.104915"; transcript_id "MSTRG.104915.136"; exon_number "10";
chr2	StringTie	exon	196784768	196784929	1000	-	.	gene_id "MSTRG.104915"; transcript_id "MSTRG.104915.136"; exon_number "11";
chr2	StringTie	exon	196785441	196785588	1000	-	.	gene_id "MSTRG.104915"; transcript_id "MSTRG.104915.136"; exon_number "12";
chr2	StringTie	exon	196789204	196789369	1000	-	.	gene_id "MSTRG.104915"; transcript_id "MSTRG.104915.136"; exon_number "13";
chr2	StringTie	exon	196789879	196790070	1000	-	.	gene_id "MSTRG.104915"; transcript_id "MSTRG.104915.136"; exon_number "14";
chr2	StringTie	exon	196791337	196791460	1000	-	.	gene_id "MSTRG.104915"; transcript_id "MSTRG.104915.136"; exon_number "15";
chr2	StringTie	exon	196792956	196793152	1000	-	.	gene_id "MSTRG.104915"; transcript_id "MSTRG.104915.136"; exon_number "16";
chr2	StringTie	exon	196797797	196797908	1000	-	.	gene_id "MSTRG.104915"; transcript_id "MSTRG.104915.136"; exon_number "17";
chr2	StringTie	exon	196799455	196799716	1000	-	.	gene_id "MSTRG.104915"; transcript_id "MSTRG.104915.136"; exon_number "18";
chr2	StringTie	transcript	196763425	196799716	1000	-	.	gene_id "MSTRG.104915"; transcript_id "MSTRG.104915.137";
chr2	StringTie	exon	196763425	196764685	1000	-	.	gene_id "MSTRG.104915"; transcript_id "MSTRG.104915.137"; exon_number "1";
chr2	StringTie	exon	196766565	196766717	1000	-	.	gene_id "MSTRG.104915"; transcript_id "MSTRG.104915.137"; exon_number "2";
chr2	StringTie	exon	196769915	196770039	1000	-	.	gene_id "MSTRG.104915"; transcript_id "MSTRG.104915.137"; exon_number "3";
chr2	StringTie	exon	196771748	196771938	1000	-	.	gene_id "MSTRG.104915"; transcript_id "MSTRG.104915.137"; exon_number "4";
chr2	StringTie	exon	196772916	196773153	1000	-	.	gene_id "MSTRG.104915"; transcript_id "MSTRG.104915.137"; exon_number "5";
chr2	StringTie	exon	196775116	196775247	1000	-	.	gene_id "MSTRG.104915"; transcript_id "MSTRG.104915.137"; exon_number "6";
chr2	StringTie	exon	196776010	196776111	1000	-	.	gene_id "MSTRG.104915"; transcript_id "MSTRG.104915.137"; exon_number "7";
chr2	StringTie	exon	196776427	196776629	1000	-	.	gene_id "MSTRG.104915"; transcript_id "MSTRG.104915.137"; exon_number "8";
chr2	StringTie	exon	196778896	196779067	1000	-	.	gene_id "MSTRG.104915"; transcript_id "MSTRG.104915.137"; exon_number "9";
chr2	StringTie	exon	196780559	196780662	1000	-	.	gene_id "MSTRG.104915"; transcript_id "MSTRG.104915.137"; exon_number "10";
chr2	StringTie	exon	196784857	196784929	1000	-	.	gene_id "MSTRG.104915"; transcript_id "MSTRG.104915.137"; exon_number "11";
chr2	StringTie	exon	196785441	196785588	1000	-	.	gene_id "MSTRG.104915"; transcript_id "MSTRG.104915.137"; exon_number "12";
chr2	StringTie	exon	196789204	196789369	1000	-	.	gene_id "MSTRG.104915"; transcript_id "MSTRG.104915.137"; exon_number "13";
chr2	StringTie	exon	196789879	196790070	1000	-	.	gene_id "MSTRG.104915"; transcript_id "MSTRG.104915.137"; exon_number "14";
chr2	StringTie	exon	196791337	196791460	1000	-	.	gene_id "MSTRG.104915"; transcript_id "MSTRG.104915.137"; exon_number "15";
chr2	StringTie	exon	196792956	196793152	1000	-	.	gene_id "MSTRG.104915"; transcript_id "MSTRG.104915.137"; exon_number "16";
chr2	StringTie	exon	196797797	196797908	1000	-	.	gene_id "MSTRG.104915"; transcript_id "MSTRG.104915.137"; exon_number "17";
chr2	StringTie	exon	196799510	196799716	1000	-	.	gene_id "MSTRG.104915"; transcript_id "MSTRG.104915.137"; exon_number "18";
chr2	StringTie	transcript	196763534	196799698	1000	-	.	gene_id "MSTRG.104915"; transcript_id "MSTRG.104915.138";
chr2	StringTie	exon	196763534	196764685	1000	-	.	gene_id "MSTRG.104915"; transcript_id "MSTRG.104915.138"; exon_number "1";
chr2	StringTie	exon	196766565	196766717	1000	-	.	gene_id "MSTRG.104915"; transcript_id "MSTRG.104915.138"; exon_number "2";
chr2	StringTie	exon	196769915	196770039	1000	-	.	gene_id "MSTRG.104915"; transcript_id "MSTRG.104915.138"; exon_number "3";
chr2	StringTie	exon	196771748	196771938	1000	-	.	gene_id "MSTRG.104915"; transcript_id "MSTRG.104915.138"; exon_number "4";
chr2	StringTie	exon	196772916	196773153	1000	-	.	gene_id "MSTRG.104915"; transcript_id "MSTRG.104915.138"; exon_number "5";
chr2	StringTie	exon	196775116	196775251	1000	-	.	gene_id "MSTRG.104915"; transcript_id "MSTRG.104915.138"; exon_number "6";
chr2	StringTie	exon	196776010	196776111	1000	-	.	gene_id "MSTRG.104915"; transcript_id "MSTRG.104915.138"; exon_number "7";
chr2	StringTie	exon	196776427	196776629	1000	-	.	gene_id "MSTRG.104915"; transcript_id "MSTRG.104915.138"; exon_number "8";
chr2	StringTie	exon	196778896	196779067	1000	-	.	gene_id "MSTRG.104915"; transcript_id "MSTRG.104915.138"; exon_number "9";
chr2	StringTie	exon	196780559	196780662	1000	-	.	gene_id "MSTRG.104915"; transcript_id "MSTRG.104915.138"; exon_number "10";
chr2	StringTie	exon	196784857	196784929	1000	-	.	gene_id "MSTRG.104915"; transcript_id "MSTRG.104915.138"; exon_number "11";
chr2	StringTie	exon	196785441	196785588	1000	-	.	gene_id "MSTRG.104915"; transcript_id "MSTRG.104915.138"; exon_number "12";
chr2	StringTie	exon	196789204	196789369	1000	-	.	gene_id "MSTRG.104915"; transcript_id "MSTRG.104915.138"; exon_number "13";
chr2	StringTie	exon	196789879	196790070	1000	-	.	gene_id "MSTRG.104915"; transcript_id "MSTRG.104915.138"; exon_number "14";
chr2	StringTie	exon	196791337	196791460	1000	-	.	gene_id "MSTRG.104915"; transcript_id "MSTRG.104915.138"; exon_number "15";
chr2	StringTie	exon	196792956	196793152	1000	-	.	gene_id "MSTRG.104915"; transcript_id "MSTRG.104915.138"; exon_number "16";
chr2	StringTie	exon	196797797	196797906	1000	-	.	gene_id "MSTRG.104915"; transcript_id "MSTRG.104915.138"; exon_number "17";
chr2	StringTie	exon	196799510	196799698	1000	-	.	gene_id "MSTRG.104915"; transcript_id "MSTRG.104915.138"; exon_number "18";
chr2	StringTie	transcript	196763821	196799696	1000	-	.	gene_id "MSTRG.104915"; transcript_id "MSTRG.104915.139";
chr2	StringTie	exon	196763821	196764685	1000	-	.	gene_id "MSTRG.104915"; transcript_id "MSTRG.104915.139"; exon_number "1";
chr2	StringTie	exon	196766565	196766688	1000	-	.	gene_id "MSTRG.104915"; transcript_id "MSTRG.104915.139"; exon_number "2";
chr2	StringTie	exon	196769915	196770039	1000	-	.	gene_id "MSTRG.104915"; transcript_id "MSTRG.104915.139"; exon_number "3";
chr2	StringTie	exon	196771748	196771938	1000	-	.	gene_id "MSTRG.104915"; transcript_id "MSTRG.104915.139"; exon_number "4";
chr2	StringTie	exon	196772916	196773153	1000	-	.	gene_id "MSTRG.104915"; transcript_id "MSTRG.104915.139"; exon_number "5";
chr2	StringTie	exon	196775116	196775251	1000	-	.	gene_id "MSTRG.104915"; transcript_id "MSTRG.104915.139"; exon_number "6";
chr2	StringTie	exon	196776010	196776111	1000	-	.	gene_id "MSTRG.104915"; transcript_id "MSTRG.104915.139"; exon_number "7";
chr2	StringTie	exon	196776427	196779067	1000	-	.	gene_id "MSTRG.104915"; transcript_id "MSTRG.104915.139"; exon_number "8";
chr2	StringTie	exon	196780559	196780662	1000	-	.	gene_id "MSTRG.104915"; transcript_id "MSTRG.104915.139"; exon_number "9";
chr2	StringTie	exon	196784857	196784929	1000	-	.	gene_id "MSTRG.104915"; transcript_id "MSTRG.104915.139"; exon_number "10";
chr2	StringTie	exon	196785441	196785588	1000	-	.	gene_id "MSTRG.104915"; transcript_id "MSTRG.104915.139"; exon_number "11";
chr2	StringTie	exon	196789204	196789369	1000	-	.	gene_id "MSTRG.104915"; transcript_id "MSTRG.104915.139"; exon_number "12";
chr2	StringTie	exon	196789879	196790070	1000	-	.	gene_id "MSTRG.104915"; transcript_id "MSTRG.104915.139"; exon_number "13";
chr2	StringTie	exon	196791337	196791460	1000	-	.	gene_id "MSTRG.104915"; transcript_id "MSTRG.104915.139"; exon_number "14";
chr2	StringTie	exon	196792956	196793152	1000	-	.	gene_id "MSTRG.104915"; transcript_id "MSTRG.104915.139"; exon_number "15";
chr2	StringTie	exon	196797797	196797908	1000	-	.	gene_id "MSTRG.104915"; transcript_id "MSTRG.104915.139"; exon_number "16";
chr2	StringTie	exon	196799510	196799696	1000	-	.	gene_id "MSTRG.104915"; transcript_id "MSTRG.104915.139"; exon_number "17";
chr2	StringTie	transcript	196762486	196799739	1000	-	.	gene_id "MSTRG.104915"; transcript_id "MSTRG.104915.14";
chr2	StringTie	exon	196762486	196764685	1000	-	.	gene_id "MSTRG.104915"; transcript_id "MSTRG.104915.14"; exon_number "1";
chr2	StringTie	exon	196766565	196766717	1000	-	.	gene_id "MSTRG.104915"; transcript_id "MSTRG.104915.14"; exon_number "2";
chr2	StringTie	exon	196769915	196770034	1000	-	.	gene_id "MSTRG.104915"; transcript_id "MSTRG.104915.14"; exon_number "3";
chr2	StringTie	exon	196771748	196771938	1000	-	.	gene_id "MSTRG.104915"; transcript_id "MSTRG.104915.14"; exon_number "4";
chr2	StringTie	exon	196772916	196773153	1000	-	.	gene_id "MSTRG.104915"; transcript_id "MSTRG.104915.14"; exon_number "5";
chr2	StringTie	exon	196775116	196775251	1000	-	.	gene_id "MSTRG.104915"; transcript_id "MSTRG.104915.14"; exon_number "6";
chr2	StringTie	exon	196776010	196776111	1000	-	.	gene_id "MSTRG.104915"; transcript_id "MSTRG.104915.14"; exon_number "7";
chr2	StringTie	exon	196776427	196776629	1000	-	.	gene_id "MSTRG.104915"; transcript_id "MSTRG.104915.14"; exon_number "8";
chr2	StringTie	exon	196778896	196779067	1000	-	.	gene_id "MSTRG.104915"; transcript_id "MSTRG.104915.14"; exon_number "9";
chr2	StringTie	exon	196780559	196780662	1000	-	.	gene_id "MSTRG.104915"; transcript_id "MSTRG.104915.14"; exon_number "10";
chr2	StringTie	exon	196784857	196784929	1000	-	.	gene_id "MSTRG.104915"; transcript_id "MSTRG.104915.14"; exon_number "11";
chr2	StringTie	exon	196785441	196785588	1000	-	.	gene_id "MSTRG.104915"; transcript_id "MSTRG.104915.14"; exon_number "12";
chr2	StringTie	exon	196789204	196789369	1000	-	.	gene_id "MSTRG.104915"; transcript_id "MSTRG.104915.14"; exon_number "13";
chr2	StringTie	exon	196789879	196790070	1000	-	.	gene_id "MSTRG.104915"; transcript_id "MSTRG.104915.14"; exon_number "14";
chr2	StringTie	exon	196791335	196791460	1000	-	.	gene_id "MSTRG.104915"; transcript_id "MSTRG.104915.14"; exon_number "15";
chr2	StringTie	exon	196792956	196793152	1000	-	.	gene_id "MSTRG.104915"; transcript_id "MSTRG.104915.14"; exon_number "16";
chr2	StringTie	exon	196797797	196797908	1000	-	.	gene_id "MSTRG.104915"; transcript_id "MSTRG.104915.14"; exon_number "17";
chr2	StringTie	exon	196799510	196799739	1000	-	.	gene_id "MSTRG.104915"; transcript_id "MSTRG.104915.14"; exon_number "18";
chr2	StringTie	transcript	196763825	196799703	1000	-	.	gene_id "MSTRG.104915"; transcript_id "MSTRG.104915.140";
chr2	StringTie	exon	196763825	196764685	1000	-	.	gene_id "MSTRG.104915"; transcript_id "MSTRG.104915.140"; exon_number "1";
chr2	StringTie	exon	196766565	196766717	1000	-	.	gene_id "MSTRG.104915"; transcript_id "MSTRG.104915.140"; exon_number "2";
chr2	StringTie	exon	196769915	196770039	1000	-	.	gene_id "MSTRG.104915"; transcript_id "MSTRG.104915.140"; exon_number "3";
chr2	StringTie	exon	196771748	196771938	1000	-	.	gene_id "MSTRG.104915"; transcript_id "MSTRG.104915.140"; exon_number "4";
chr2	StringTie	exon	196772916	196773153	1000	-	.	gene_id "MSTRG.104915"; transcript_id "MSTRG.104915.140"; exon_number "5";
chr2	StringTie	exon	196775116	196775251	1000	-	.	gene_id "MSTRG.104915"; transcript_id "MSTRG.104915.140"; exon_number "6";
chr2	StringTie	exon	196776010	196776111	1000	-	.	gene_id "MSTRG.104915"; transcript_id "MSTRG.104915.140"; exon_number "7";
chr2	StringTie	exon	196776427	196776629	1000	-	.	gene_id "MSTRG.104915"; transcript_id "MSTRG.104915.140"; exon_number "8";
chr2	StringTie	exon	196778896	196779067	1000	-	.	gene_id "MSTRG.104915"; transcript_id "MSTRG.104915.140"; exon_number "9";
chr2	StringTie	exon	196780559	196780662	1000	-	.	gene_id "MSTRG.104915"; transcript_id "MSTRG.104915.140"; exon_number "10";
chr2	StringTie	exon	196784857	196784929	1000	-	.	gene_id "MSTRG.104915"; transcript_id "MSTRG.104915.140"; exon_number "11";
chr2	StringTie	exon	196785441	196785588	1000	-	.	gene_id "MSTRG.104915"; transcript_id "MSTRG.104915.140"; exon_number "12";
chr2	StringTie	exon	196789204	196789369	1000	-	.	gene_id "MSTRG.104915"; transcript_id "MSTRG.104915.140"; exon_number "13";
chr2	StringTie	exon	196789879	196790070	1000	-	.	gene_id "MSTRG.104915"; transcript_id "MSTRG.104915.140"; exon_number "14";
chr2	StringTie	exon	196791337	196791457	1000	-	.	gene_id "MSTRG.104915"; transcript_id "MSTRG.104915.140"; exon_number "15";
chr2	StringTie	exon	196792956	196793152	1000	-	.	gene_id "MSTRG.104915"; transcript_id "MSTRG.104915.140"; exon_number "16";
chr2	StringTie	exon	196797797	196797908	1000	-	.	gene_id "MSTRG.104915"; transcript_id "MSTRG.104915.140"; exon_number "17";
chr2	StringTie	exon	196799510	196799703	1000	-	.	gene_id "MSTRG.104915"; transcript_id "MSTRG.104915.140"; exon_number "18";
chr2	StringTie	transcript	196766379	196799695	1000	-	.	gene_id "MSTRG.104915"; transcript_id "MSTRG.104915.142";
chr2	StringTie	exon	196766379	196766717	1000	-	.	gene_id "MSTRG.104915"; transcript_id "MSTRG.104915.142"; exon_number "1";
chr2	StringTie	exon	196769915	196770039	1000	-	.	gene_id "MSTRG.104915"; transcript_id "MSTRG.104915.142"; exon_number "2";
chr2	StringTie	exon	196771748	196771938	1000	-	.	gene_id "MSTRG.104915"; transcript_id "MSTRG.104915.142"; exon_number "3";
chr2	StringTie	exon	196772916	196773153	1000	-	.	gene_id "MSTRG.104915"; transcript_id "MSTRG.104915.142"; exon_number "4";
chr2	StringTie	exon	196775116	196775251	1000	-	.	gene_id "MSTRG.104915"; transcript_id "MSTRG.104915.142"; exon_number "5";
chr2	StringTie	exon	196776010	196776111	1000	-	.	gene_id "MSTRG.104915"; transcript_id "MSTRG.104915.142"; exon_number "6";
chr2	StringTie	exon	196776427	196776629	1000	-	.	gene_id "MSTRG.104915"; transcript_id "MSTRG.104915.142"; exon_number "7";
chr2	StringTie	exon	196778896	196779067	1000	-	.	gene_id "MSTRG.104915"; transcript_id "MSTRG.104915.142"; exon_number "8";
chr2	StringTie	exon	196780559	196780662	1000	-	.	gene_id "MSTRG.104915"; transcript_id "MSTRG.104915.142"; exon_number "9";
chr2	StringTie	exon	196784768	196784929	1000	-	.	gene_id "MSTRG.104915"; transcript_id "MSTRG.104915.142"; exon_number "10";
chr2	StringTie	exon	196785441	196785588	1000	-	.	gene_id "MSTRG.104915"; transcript_id "MSTRG.104915.142"; exon_number "11";
chr2	StringTie	exon	196789204	196789369	1000	-	.	gene_id "MSTRG.104915"; transcript_id "MSTRG.104915.142"; exon_number "12";
chr2	StringTie	exon	196789879	196790070	1000	-	.	gene_id "MSTRG.104915"; transcript_id "MSTRG.104915.142"; exon_number "13";
chr2	StringTie	exon	196791337	196791460	1000	-	.	gene_id "MSTRG.104915"; transcript_id "MSTRG.104915.142"; exon_number "14";
chr2	StringTie	exon	196792956	196793042	1000	-	.	gene_id "MSTRG.104915"; transcript_id "MSTRG.104915.142"; exon_number "15";
chr2	StringTie	exon	196797797	196797908	1000	-	.	gene_id "MSTRG.104915"; transcript_id "MSTRG.104915.142"; exon_number "16";
chr2	StringTie	exon	196799510	196799695	1000	-	.	gene_id "MSTRG.104915"; transcript_id "MSTRG.104915.142"; exon_number "17";
chr2	StringTie	transcript	196767321	196775307	1000	-	.	gene_id "MSTRG.104915"; transcript_id "MSTRG.104915.143";
chr2	StringTie	exon	196767321	196767393	1000	-	.	gene_id "MSTRG.104915"; transcript_id "MSTRG.104915.143"; exon_number "1";
chr2	StringTie	exon	196769915	196770039	1000	-	.	gene_id "MSTRG.104915"; transcript_id "MSTRG.104915.143"; exon_number "2";
chr2	StringTie	exon	196771748	196771938	1000	-	.	gene_id "MSTRG.104915"; transcript_id "MSTRG.104915.143"; exon_number "3";
chr2	StringTie	exon	196772916	196773153	1000	-	.	gene_id "MSTRG.104915"; transcript_id "MSTRG.104915.143"; exon_number "4";
chr2	StringTie	exon	196775116	196775307	1000	-	.	gene_id "MSTRG.104915"; transcript_id "MSTRG.104915.143"; exon_number "5";
chr2	StringTie	transcript	196762486	196799692	1000	-	.	gene_id "MSTRG.104915"; transcript_id "MSTRG.104915.15";
chr2	StringTie	exon	196762486	196764685	1000	-	.	gene_id "MSTRG.104915"; transcript_id "MSTRG.104915.15"; exon_number "1";
chr2	StringTie	exon	196766565	196766717	1000	-	.	gene_id "MSTRG.104915"; transcript_id "MSTRG.104915.15"; exon_number "2";
chr2	StringTie	exon	196769915	196770039	1000	-	.	gene_id "MSTRG.104915"; transcript_id "MSTRG.104915.15"; exon_number "3";
chr2	StringTie	exon	196771748	196771938	1000	-	.	gene_id "MSTRG.104915"; transcript_id "MSTRG.104915.15"; exon_number "4";
chr2	StringTie	exon	196772916	196773153	1000	-	.	gene_id "MSTRG.104915"; transcript_id "MSTRG.104915.15"; exon_number "5";
chr2	StringTie	exon	196775116	196775251	1000	-	.	gene_id "MSTRG.104915"; transcript_id "MSTRG.104915.15"; exon_number "6";
chr2	StringTie	exon	196776010	196776111	1000	-	.	gene_id "MSTRG.104915"; transcript_id "MSTRG.104915.15"; exon_number "7";
chr2	StringTie	exon	196776427	196776629	1000	-	.	gene_id "MSTRG.104915"; transcript_id "MSTRG.104915.15"; exon_number "8";
chr2	StringTie	exon	196778983	196779067	1000	-	.	gene_id "MSTRG.104915"; transcript_id "MSTRG.104915.15"; exon_number "9";
chr2	StringTie	exon	196780559	196780662	1000	-	.	gene_id "MSTRG.104915"; transcript_id "MSTRG.104915.15"; exon_number "10";
chr2	StringTie	exon	196784768	196784929	1000	-	.	gene_id "MSTRG.104915"; transcript_id "MSTRG.104915.15"; exon_number "11";
chr2	StringTie	exon	196785441	196785588	1000	-	.	gene_id "MSTRG.104915"; transcript_id "MSTRG.104915.15"; exon_number "12";
chr2	StringTie	exon	196789204	196789369	1000	-	.	gene_id "MSTRG.104915"; transcript_id "MSTRG.104915.15"; exon_number "13";
chr2	StringTie	exon	196789879	196790070	1000	-	.	gene_id "MSTRG.104915"; transcript_id "MSTRG.104915.15"; exon_number "14";
chr2	StringTie	exon	196791337	196791460	1000	-	.	gene_id "MSTRG.104915"; transcript_id "MSTRG.104915.15"; exon_number "15";
chr2	StringTie	exon	196792956	196793152	1000	-	.	gene_id "MSTRG.104915"; transcript_id "MSTRG.104915.15"; exon_number "16";
chr2	StringTie	exon	196797797	196797908	1000	-	.	gene_id "MSTRG.104915"; transcript_id "MSTRG.104915.15"; exon_number "17";
chr2	StringTie	exon	196799510	196799692	1000	-	.	gene_id "MSTRG.104915"; transcript_id "MSTRG.104915.15"; exon_number "18";
chr2	StringTie	transcript	196762486	196799683	1000	-	.	gene_id "MSTRG.104915"; transcript_id "MSTRG.104915.16";
chr2	StringTie	exon	196762486	196764685	1000	-	.	gene_id "MSTRG.104915"; transcript_id "MSTRG.104915.16"; exon_number "1";
chr2	StringTie	exon	196766565	196766717	1000	-	.	gene_id "MSTRG.104915"; transcript_id "MSTRG.104915.16"; exon_number "2";
chr2	StringTie	exon	196769915	196770039	1000	-	.	gene_id "MSTRG.104915"; transcript_id "MSTRG.104915.16"; exon_number "3";
chr2	StringTie	exon	196771748	196771938	1000	-	.	gene_id "MSTRG.104915"; transcript_id "MSTRG.104915.16"; exon_number "4";
chr2	StringTie	exon	196772916	196773153	1000	-	.	gene_id "MSTRG.104915"; transcript_id "MSTRG.104915.16"; exon_number "5";
chr2	StringTie	exon	196775116	196775251	1000	-	.	gene_id "MSTRG.104915"; transcript_id "MSTRG.104915.16"; exon_number "6";
chr2	StringTie	exon	196776010	196776111	1000	-	.	gene_id "MSTRG.104915"; transcript_id "MSTRG.104915.16"; exon_number "7";
chr2	StringTie	exon	196776427	196776519	1000	-	.	gene_id "MSTRG.104915"; transcript_id "MSTRG.104915.16"; exon_number "8";
chr2	StringTie	exon	196778896	196779067	1000	-	.	gene_id "MSTRG.104915"; transcript_id "MSTRG.104915.16"; exon_number "9";
chr2	StringTie	exon	196780559	196780662	1000	-	.	gene_id "MSTRG.104915"; transcript_id "MSTRG.104915.16"; exon_number "10";
chr2	StringTie	exon	196784857	196784929	1000	-	.	gene_id "MSTRG.104915"; transcript_id "MSTRG.104915.16"; exon_number "11";
chr2	StringTie	exon	196785441	196785588	1000	-	.	gene_id "MSTRG.104915"; transcript_id "MSTRG.104915.16"; exon_number "12";
chr2	StringTie	exon	196789204	196789369	1000	-	.	gene_id "MSTRG.104915"; transcript_id "MSTRG.104915.16"; exon_number "13";
chr2	StringTie	exon	196789879	196790070	1000	-	.	gene_id "MSTRG.104915"; transcript_id "MSTRG.104915.16"; exon_number "14";
chr2	StringTie	exon	196791337	196791460	1000	-	.	gene_id "MSTRG.104915"; transcript_id "MSTRG.104915.16"; exon_number "15";
chr2	StringTie	exon	196792956	196793152	1000	-	.	gene_id "MSTRG.104915"; transcript_id "MSTRG.104915.16"; exon_number "16";
chr2	StringTie	exon	196797797	196797908	1000	-	.	gene_id "MSTRG.104915"; transcript_id "MSTRG.104915.16"; exon_number "17";
chr2	StringTie	exon	196799510	196799683	1000	-	.	gene_id "MSTRG.104915"; transcript_id "MSTRG.104915.16"; exon_number "18";
chr2	StringTie	transcript	196762488	196799735	1000	-	.	gene_id "MSTRG.104915"; transcript_id "MSTRG.104915.17";
chr2	StringTie	exon	196762488	196764685	1000	-	.	gene_id "MSTRG.104915"; transcript_id "MSTRG.104915.17"; exon_number "1";
chr2	StringTie	exon	196766565	196766717	1000	-	.	gene_id "MSTRG.104915"; transcript_id "MSTRG.104915.17"; exon_number "2";
chr2	StringTie	exon	196769915	196770039	1000	-	.	gene_id "MSTRG.104915"; transcript_id "MSTRG.104915.17"; exon_number "3";
chr2	StringTie	exon	196771748	196771938	1000	-	.	gene_id "MSTRG.104915"; transcript_id "MSTRG.104915.17"; exon_number "4";
chr2	StringTie	exon	196772916	196773153	1000	-	.	gene_id "MSTRG.104915"; transcript_id "MSTRG.104915.17"; exon_number "5";
chr2	StringTie	exon	196775116	196775247	1000	-	.	gene_id "MSTRG.104915"; transcript_id "MSTRG.104915.17"; exon_number "6";
chr2	StringTie	exon	196776010	196776111	1000	-	.	gene_id "MSTRG.104915"; transcript_id "MSTRG.104915.17"; exon_number "7";
chr2	StringTie	exon	196776427	196779067	1000	-	.	gene_id "MSTRG.104915"; transcript_id "MSTRG.104915.17"; exon_number "8";
chr2	StringTie	exon	196780559	196780662	1000	-	.	gene_id "MSTRG.104915"; transcript_id "MSTRG.104915.17"; exon_number "9";
chr2	StringTie	exon	196784857	196784929	1000	-	.	gene_id "MSTRG.104915"; transcript_id "MSTRG.104915.17"; exon_number "10";
chr2	StringTie	exon	196785441	196785588	1000	-	.	gene_id "MSTRG.104915"; transcript_id "MSTRG.104915.17"; exon_number "11";
chr2	StringTie	exon	196789204	196789369	1000	-	.	gene_id "MSTRG.104915"; transcript_id "MSTRG.104915.17"; exon_number "12";
chr2	StringTie	exon	196789879	196790070	1000	-	.	gene_id "MSTRG.104915"; transcript_id "MSTRG.104915.17"; exon_number "13";
chr2	StringTie	exon	196791335	196791460	1000	-	.	gene_id "MSTRG.104915"; transcript_id "MSTRG.104915.17"; exon_number "14";
chr2	StringTie	exon	196792956	196793152	1000	-	.	gene_id "MSTRG.104915"; transcript_id "MSTRG.104915.17"; exon_number "15";
chr2	StringTie	exon	196797797	196797908	1000	-	.	gene_id "MSTRG.104915"; transcript_id "MSTRG.104915.17"; exon_number "16";
chr2	StringTie	exon	196799510	196799735	1000	-	.	gene_id "MSTRG.104915"; transcript_id "MSTRG.104915.17"; exon_number "17";
chr2	StringTie	transcript	196762488	196799728	1000	-	.	gene_id "MSTRG.104915"; transcript_id "MSTRG.104915.18";
chr2	StringTie	exon	196762488	196764685	1000	-	.	gene_id "MSTRG.104915"; transcript_id "MSTRG.104915.18"; exon_number "1";
chr2	StringTie	exon	196766565	196766717	1000	-	.	gene_id "MSTRG.104915"; transcript_id "MSTRG.104915.18"; exon_number "2";
chr2	StringTie	exon	196769915	196770039	1000	-	.	gene_id "MSTRG.104915"; transcript_id "MSTRG.104915.18"; exon_number "3";
chr2	StringTie	exon	196771748	196771938	1000	-	.	gene_id "MSTRG.104915"; transcript_id "MSTRG.104915.18"; exon_number "4";
chr2	StringTie	exon	196772916	196773153	1000	-	.	gene_id "MSTRG.104915"; transcript_id "MSTRG.104915.18"; exon_number "5";
chr2	StringTie	exon	196774040	196774140	1000	-	.	gene_id "MSTRG.104915"; transcript_id "MSTRG.104915.18"; exon_number "6";
chr2	StringTie	exon	196775116	196775251	1000	-	.	gene_id "MSTRG.104915"; transcript_id "MSTRG.104915.18"; exon_number "7";
chr2	StringTie	exon	196776010	196776111	1000	-	.	gene_id "MSTRG.104915"; transcript_id "MSTRG.104915.18"; exon_number "8";
chr2	StringTie	exon	196776427	196779067	1000	-	.	gene_id "MSTRG.104915"; transcript_id "MSTRG.104915.18"; exon_number "9";
chr2	StringTie	exon	196780559	196780662	1000	-	.	gene_id "MSTRG.104915"; transcript_id "MSTRG.104915.18"; exon_number "10";
chr2	StringTie	exon	196784768	196784929	1000	-	.	gene_id "MSTRG.104915"; transcript_id "MSTRG.104915.18"; exon_number "11";
chr2	StringTie	exon	196785441	196785588	1000	-	.	gene_id "MSTRG.104915"; transcript_id "MSTRG.104915.18"; exon_number "12";
chr2	StringTie	exon	196789204	196789369	1000	-	.	gene_id "MSTRG.104915"; transcript_id "MSTRG.104915.18"; exon_number "13";
chr2	StringTie	exon	196789879	196790070	1000	-	.	gene_id "MSTRG.104915"; transcript_id "MSTRG.104915.18"; exon_number "14";
chr2	StringTie	exon	196791335	196791460	1000	-	.	gene_id "MSTRG.104915"; transcript_id "MSTRG.104915.18"; exon_number "15";
chr2	StringTie	exon	196792956	196793152	1000	-	.	gene_id "MSTRG.104915"; transcript_id "MSTRG.104915.18"; exon_number "16";
chr2	StringTie	exon	196797797	196797908	1000	-	.	gene_id "MSTRG.104915"; transcript_id "MSTRG.104915.18"; exon_number "17";
chr2	StringTie	exon	196799240	196799254	1000	-	.	gene_id "MSTRG.104915"; transcript_id "MSTRG.104915.18"; exon_number "18";
chr2	StringTie	exon	196799510	196799728	1000	-	.	gene_id "MSTRG.104915"; transcript_id "MSTRG.104915.18"; exon_number "19";
chr2	StringTie	transcript	196762488	196791897	1000	-	.	gene_id "MSTRG.104915"; transcript_id "MSTRG.104915.19";
chr2	StringTie	exon	196762488	196764685	1000	-	.	gene_id "MSTRG.104915"; transcript_id "MSTRG.104915.19"; exon_number "1";
chr2	StringTie	exon	196766565	196766717	1000	-	.	gene_id "MSTRG.104915"; transcript_id "MSTRG.104915.19"; exon_number "2";
chr2	StringTie	exon	196769915	196770039	1000	-	.	gene_id "MSTRG.104915"; transcript_id "MSTRG.104915.19"; exon_number "3";
chr2	StringTie	exon	196771748	196771938	1000	-	.	gene_id "MSTRG.104915"; transcript_id "MSTRG.104915.19"; exon_number "4";
chr2	StringTie	exon	196772916	196773153	1000	-	.	gene_id "MSTRG.104915"; transcript_id "MSTRG.104915.19"; exon_number "5";
chr2	StringTie	exon	196775116	196776111	1000	-	.	gene_id "MSTRG.104915"; transcript_id "MSTRG.104915.19"; exon_number "6";
chr2	StringTie	exon	196776427	196779067	1000	-	.	gene_id "MSTRG.104915"; transcript_id "MSTRG.104915.19"; exon_number "7";
chr2	StringTie	exon	196780559	196780662	1000	-	.	gene_id "MSTRG.104915"; transcript_id "MSTRG.104915.19"; exon_number "8";
chr2	StringTie	exon	196784857	196784929	1000	-	.	gene_id "MSTRG.104915"; transcript_id "MSTRG.104915.19"; exon_number "9";
chr2	StringTie	exon	196785441	196785588	1000	-	.	gene_id "MSTRG.104915"; transcript_id "MSTRG.104915.19"; exon_number "10";
chr2	StringTie	exon	196789204	196789369	1000	-	.	gene_id "MSTRG.104915"; transcript_id "MSTRG.104915.19"; exon_number "11";
chr2	StringTie	exon	196789879	196790070	1000	-	.	gene_id "MSTRG.104915"; transcript_id "MSTRG.104915.19"; exon_number "12";
chr2	StringTie	exon	196791337	196791460	1000	-	.	gene_id "MSTRG.104915"; transcript_id "MSTRG.104915.19"; exon_number "13";
chr2	StringTie	exon	196791812	196791897	1000	-	.	gene_id "MSTRG.104915"; transcript_id "MSTRG.104915.19"; exon_number "14";
chr2	StringTie	transcript	196761095	196799692	1000	-	.	gene_id "MSTRG.104915"; transcript_id "MSTRG.104915.2";
chr2	StringTie	exon	196761095	196764685	1000	-	.	gene_id "MSTRG.104915"; transcript_id "MSTRG.104915.2"; exon_number "1";
chr2	StringTie	exon	196766565	196766717	1000	-	.	gene_id "MSTRG.104915"; transcript_id "MSTRG.104915.2"; exon_number "2";
chr2	StringTie	exon	196769915	196770034	1000	-	.	gene_id "MSTRG.104915"; transcript_id "MSTRG.104915.2"; exon_number "3";
chr2	StringTie	exon	196771748	196771938	1000	-	.	gene_id "MSTRG.104915"; transcript_id "MSTRG.104915.2"; exon_number "4";
chr2	StringTie	exon	196772916	196773153	1000	-	.	gene_id "MSTRG.104915"; transcript_id "MSTRG.104915.2"; exon_number "5";
chr2	StringTie	exon	196775116	196775251	1000	-	.	gene_id "MSTRG.104915"; transcript_id "MSTRG.104915.2"; exon_number "6";
chr2	StringTie	exon	196776010	196776111	1000	-	.	gene_id "MSTRG.104915"; transcript_id "MSTRG.104915.2"; exon_number "7";
chr2	StringTie	exon	196776427	196776629	1000	-	.	gene_id "MSTRG.104915"; transcript_id "MSTRG.104915.2"; exon_number "8";
chr2	StringTie	exon	196778896	196779067	1000	-	.	gene_id "MSTRG.104915"; transcript_id "MSTRG.104915.2"; exon_number "9";
chr2	StringTie	exon	196780559	196780662	1000	-	.	gene_id "MSTRG.104915"; transcript_id "MSTRG.104915.2"; exon_number "10";
chr2	StringTie	exon	196784857	196784929	1000	-	.	gene_id "MSTRG.104915"; transcript_id "MSTRG.104915.2"; exon_number "11";
chr2	StringTie	exon	196785441	196785588	1000	-	.	gene_id "MSTRG.104915"; transcript_id "MSTRG.104915.2"; exon_number "12";
chr2	StringTie	exon	196789204	196789369	1000	-	.	gene_id "MSTRG.104915"; transcript_id "MSTRG.104915.2"; exon_number "13";
chr2	StringTie	exon	196789879	196790070	1000	-	.	gene_id "MSTRG.104915"; transcript_id "MSTRG.104915.2"; exon_number "14";
chr2	StringTie	exon	196791335	196791460	1000	-	.	gene_id "MSTRG.104915"; transcript_id "MSTRG.104915.2"; exon_number "15";
chr2	StringTie	exon	196792956	196793152	1000	-	.	gene_id "MSTRG.104915"; transcript_id "MSTRG.104915.2"; exon_number "16";
chr2	StringTie	exon	196797797	196797908	1000	-	.	gene_id "MSTRG.104915"; transcript_id "MSTRG.104915.2"; exon_number "17";
chr2	StringTie	exon	196799240	196799254	1000	-	.	gene_id "MSTRG.104915"; transcript_id "MSTRG.104915.2"; exon_number "18";
chr2	StringTie	exon	196799510	196799692	1000	-	.	gene_id "MSTRG.104915"; transcript_id "MSTRG.104915.2"; exon_number "19";
chr2	StringTie	transcript	196762488	196798305	1000	-	.	gene_id "MSTRG.104915"; transcript_id "MSTRG.104915.20";
chr2	StringTie	exon	196762488	196764685	1000	-	.	gene_id "MSTRG.104915"; transcript_id "MSTRG.104915.20"; exon_number "1";
chr2	StringTie	exon	196766565	196766717	1000	-	.	gene_id "MSTRG.104915"; transcript_id "MSTRG.104915.20"; exon_number "2";
chr2	StringTie	exon	196769915	196770034	1000	-	.	gene_id "MSTRG.104915"; transcript_id "MSTRG.104915.20"; exon_number "3";
chr2	StringTie	exon	196771748	196771938	1000	-	.	gene_id "MSTRG.104915"; transcript_id "MSTRG.104915.20"; exon_number "4";
chr2	StringTie	exon	196772916	196773153	1000	-	.	gene_id "MSTRG.104915"; transcript_id "MSTRG.104915.20"; exon_number "5";
chr2	StringTie	exon	196775116	196775251	1000	-	.	gene_id "MSTRG.104915"; transcript_id "MSTRG.104915.20"; exon_number "6";
chr2	StringTie	exon	196776010	196776111	1000	-	.	gene_id "MSTRG.104915"; transcript_id "MSTRG.104915.20"; exon_number "7";
chr2	StringTie	exon	196776427	196779067	1000	-	.	gene_id "MSTRG.104915"; transcript_id "MSTRG.104915.20"; exon_number "8";
chr2	StringTie	exon	196780559	196780662	1000	-	.	gene_id "MSTRG.104915"; transcript_id "MSTRG.104915.20"; exon_number "9";
chr2	StringTie	exon	196784768	196784929	1000	-	.	gene_id "MSTRG.104915"; transcript_id "MSTRG.104915.20"; exon_number "10";
chr2	StringTie	exon	196785441	196785588	1000	-	.	gene_id "MSTRG.104915"; transcript_id "MSTRG.104915.20"; exon_number "11";
chr2	StringTie	exon	196789204	196789369	1000	-	.	gene_id "MSTRG.104915"; transcript_id "MSTRG.104915.20"; exon_number "12";
chr2	StringTie	exon	196789879	196790070	1000	-	.	gene_id "MSTRG.104915"; transcript_id "MSTRG.104915.20"; exon_number "13";
chr2	StringTie	exon	196791335	196791460	1000	-	.	gene_id "MSTRG.104915"; transcript_id "MSTRG.104915.20"; exon_number "14";
chr2	StringTie	exon	196792956	196793152	1000	-	.	gene_id "MSTRG.104915"; transcript_id "MSTRG.104915.20"; exon_number "15";
chr2	StringTie	exon	196797797	196798305	1000	-	.	gene_id "MSTRG.104915"; transcript_id "MSTRG.104915.20"; exon_number "16";
chr2	StringTie	transcript	196762488	196799717	1000	-	.	gene_id "MSTRG.104915"; transcript_id "MSTRG.104915.21";
chr2	StringTie	exon	196762488	196764685	1000	-	.	gene_id "MSTRG.104915"; transcript_id "MSTRG.104915.21"; exon_number "1";
chr2	StringTie	exon	196766571	196766717	1000	-	.	gene_id "MSTRG.104915"; transcript_id "MSTRG.104915.21"; exon_number "2";
chr2	StringTie	exon	196769915	196770034	1000	-	.	gene_id "MSTRG.104915"; transcript_id "MSTRG.104915.21"; exon_number "3";
chr2	StringTie	exon	196771748	196771938	1000	-	.	gene_id "MSTRG.104915"; transcript_id "MSTRG.104915.21"; exon_number "4";
chr2	StringTie	exon	196772916	196773153	1000	-	.	gene_id "MSTRG.104915"; transcript_id "MSTRG.104915.21"; exon_number "5";
chr2	StringTie	exon	196773669	196773726	1000	-	.	gene_id "MSTRG.104915"; transcript_id "MSTRG.104915.21"; exon_number "6";
chr2	StringTie	exon	196775116	196775251	1000	-	.	gene_id "MSTRG.104915"; transcript_id "MSTRG.104915.21"; exon_number "7";
chr2	StringTie	exon	196776010	196776111	1000	-	.	gene_id "MSTRG.104915"; transcript_id "MSTRG.104915.21"; exon_number "8";
chr2	StringTie	exon	196776427	196779067	1000	-	.	gene_id "MSTRG.104915"; transcript_id "MSTRG.104915.21"; exon_number "9";
chr2	StringTie	exon	196780559	196780662	1000	-	.	gene_id "MSTRG.104915"; transcript_id "MSTRG.104915.21"; exon_number "10";
chr2	StringTie	exon	196784857	196784929	1000	-	.	gene_id "MSTRG.104915"; transcript_id "MSTRG.104915.21"; exon_number "11";
chr2	StringTie	exon	196785441	196785588	1000	-	.	gene_id "MSTRG.104915"; transcript_id "MSTRG.104915.21"; exon_number "12";
chr2	StringTie	exon	196789204	196789369	1000	-	.	gene_id "MSTRG.104915"; transcript_id "MSTRG.104915.21"; exon_number "13";
chr2	StringTie	exon	196789879	196790070	1000	-	.	gene_id "MSTRG.104915"; transcript_id "MSTRG.104915.21"; exon_number "14";
chr2	StringTie	exon	196791337	196791460	1000	-	.	gene_id "MSTRG.104915"; transcript_id "MSTRG.104915.21"; exon_number "15";
chr2	StringTie	exon	196792956	196793152	1000	-	.	gene_id "MSTRG.104915"; transcript_id "MSTRG.104915.21"; exon_number "16";
chr2	StringTie	exon	196797797	196797908	1000	-	.	gene_id "MSTRG.104915"; transcript_id "MSTRG.104915.21"; exon_number "17";
chr2	StringTie	exon	196799455	196799717	1000	-	.	gene_id "MSTRG.104915"; transcript_id "MSTRG.104915.21"; exon_number "18";
chr2	StringTie	transcript	196762489	196799714	1000	-	.	gene_id "MSTRG.104915"; transcript_id "MSTRG.104915.22";
chr2	StringTie	exon	196762489	196764685	1000	-	.	gene_id "MSTRG.104915"; transcript_id "MSTRG.104915.22"; exon_number "1";
chr2	StringTie	exon	196766565	196766717	1000	-	.	gene_id "MSTRG.104915"; transcript_id "MSTRG.104915.22"; exon_number "2";
chr2	StringTie	exon	196769921	196770039	1000	-	.	gene_id "MSTRG.104915"; transcript_id "MSTRG.104915.22"; exon_number "3";
chr2	StringTie	exon	196771748	196771938	1000	-	.	gene_id "MSTRG.104915"; transcript_id "MSTRG.104915.22"; exon_number "4";
chr2	StringTie	exon	196772916	196773153	1000	-	.	gene_id "MSTRG.104915"; transcript_id "MSTRG.104915.22"; exon_number "5";
chr2	StringTie	exon	196775116	196775251	1000	-	.	gene_id "MSTRG.104915"; transcript_id "MSTRG.104915.22"; exon_number "6";
chr2	StringTie	exon	196776010	196776111	1000	-	.	gene_id "MSTRG.104915"; transcript_id "MSTRG.104915.22"; exon_number "7";
chr2	StringTie	exon	196776427	196776629	1000	-	.	gene_id "MSTRG.104915"; transcript_id "MSTRG.104915.22"; exon_number "8";
chr2	StringTie	exon	196778896	196779067	1000	-	.	gene_id "MSTRG.104915"; transcript_id "MSTRG.104915.22"; exon_number "9";
chr2	StringTie	exon	196780559	196780662	1000	-	.	gene_id "MSTRG.104915"; transcript_id "MSTRG.104915.22"; exon_number "10";
chr2	StringTie	exon	196784768	196784919	1000	-	.	gene_id "MSTRG.104915"; transcript_id "MSTRG.104915.22"; exon_number "11";
chr2	StringTie	exon	196785441	196785588	1000	-	.	gene_id "MSTRG.104915"; transcript_id "MSTRG.104915.22"; exon_number "12";
chr2	StringTie	exon	196789204	196789369	1000	-	.	gene_id "MSTRG.104915"; transcript_id "MSTRG.104915.22"; exon_number "13";
chr2	StringTie	exon	196789879	196790070	1000	-	.	gene_id "MSTRG.104915"; transcript_id "MSTRG.104915.22"; exon_number "14";
chr2	StringTie	exon	196791335	196791460	1000	-	.	gene_id "MSTRG.104915"; transcript_id "MSTRG.104915.22"; exon_number "15";
chr2	StringTie	exon	196792956	196793152	1000	-	.	gene_id "MSTRG.104915"; transcript_id "MSTRG.104915.22"; exon_number "16";
chr2	StringTie	exon	196797797	196797908	1000	-	.	gene_id "MSTRG.104915"; transcript_id "MSTRG.104915.22"; exon_number "17";
chr2	StringTie	exon	196799510	196799714	1000	-	.	gene_id "MSTRG.104915"; transcript_id "MSTRG.104915.22"; exon_number "18";
chr2	StringTie	transcript	196762491	196799804	1000	-	.	gene_id "MSTRG.104915"; transcript_id "MSTRG.104915.23";
chr2	StringTie	exon	196762491	196764685	1000	-	.	gene_id "MSTRG.104915"; transcript_id "MSTRG.104915.23"; exon_number "1";
chr2	StringTie	exon	196766565	196766717	1000	-	.	gene_id "MSTRG.104915"; transcript_id "MSTRG.104915.23"; exon_number "2";
chr2	StringTie	exon	196769915	196770039	1000	-	.	gene_id "MSTRG.104915"; transcript_id "MSTRG.104915.23"; exon_number "3";
chr2	StringTie	exon	196771748	196771938	1000	-	.	gene_id "MSTRG.104915"; transcript_id "MSTRG.104915.23"; exon_number "4";
chr2	StringTie	exon	196772916	196773153	1000	-	.	gene_id "MSTRG.104915"; transcript_id "MSTRG.104915.23"; exon_number "5";
chr2	StringTie	exon	196775116	196775251	1000	-	.	gene_id "MSTRG.104915"; transcript_id "MSTRG.104915.23"; exon_number "6";
chr2	StringTie	exon	196776010	196776111	1000	-	.	gene_id "MSTRG.104915"; transcript_id "MSTRG.104915.23"; exon_number "7";
chr2	StringTie	exon	196776427	196776629	1000	-	.	gene_id "MSTRG.104915"; transcript_id "MSTRG.104915.23"; exon_number "8";
chr2	StringTie	exon	196778896	196779067	1000	-	.	gene_id "MSTRG.104915"; transcript_id "MSTRG.104915.23"; exon_number "9";
chr2	StringTie	exon	196780559	196780662	1000	-	.	gene_id "MSTRG.104915"; transcript_id "MSTRG.104915.23"; exon_number "10";
chr2	StringTie	exon	196784857	196784929	1000	-	.	gene_id "MSTRG.104915"; transcript_id "MSTRG.104915.23"; exon_number "11";
chr2	StringTie	exon	196785441	196785588	1000	-	.	gene_id "MSTRG.104915"; transcript_id "MSTRG.104915.23"; exon_number "12";
chr2	StringTie	exon	196789204	196789369	1000	-	.	gene_id "MSTRG.104915"; transcript_id "MSTRG.104915.23"; exon_number "13";
chr2	StringTie	exon	196789879	196790070	1000	-	.	gene_id "MSTRG.104915"; transcript_id "MSTRG.104915.23"; exon_number "14";
chr2	StringTie	exon	196791335	196791460	1000	-	.	gene_id "MSTRG.104915"; transcript_id "MSTRG.104915.23"; exon_number "15";
chr2	StringTie	exon	196792956	196793152	1000	-	.	gene_id "MSTRG.104915"; transcript_id "MSTRG.104915.23"; exon_number "16";
chr2	StringTie	exon	196797797	196797908	1000	-	.	gene_id "MSTRG.104915"; transcript_id "MSTRG.104915.23"; exon_number "17";
chr2	StringTie	exon	196799510	196799804	1000	-	.	gene_id "MSTRG.104915"; transcript_id "MSTRG.104915.23"; exon_number "18";
chr2	StringTie	transcript	196762491	196798396	1000	-	.	gene_id "MSTRG.104915"; transcript_id "MSTRG.104915.24";
chr2	StringTie	exon	196762491	196764685	1000	-	.	gene_id "MSTRG.104915"; transcript_id "MSTRG.104915.24"; exon_number "1";
chr2	StringTie	exon	196766565	196766717	1000	-	.	gene_id "MSTRG.104915"; transcript_id "MSTRG.104915.24"; exon_number "2";
chr2	StringTie	exon	196769915	196770039	1000	-	.	gene_id "MSTRG.104915"; transcript_id "MSTRG.104915.24"; exon_number "3";
chr2	StringTie	exon	196771748	196771938	1000	-	.	gene_id "MSTRG.104915"; transcript_id "MSTRG.104915.24"; exon_number "4";
chr2	StringTie	exon	196772916	196773153	1000	-	.	gene_id "MSTRG.104915"; transcript_id "MSTRG.104915.24"; exon_number "5";
chr2	StringTie	exon	196775116	196775251	1000	-	.	gene_id "MSTRG.104915"; transcript_id "MSTRG.104915.24"; exon_number "6";
chr2	StringTie	exon	196776010	196776111	1000	-	.	gene_id "MSTRG.104915"; transcript_id "MSTRG.104915.24"; exon_number "7";
chr2	StringTie	exon	196776427	196776629	1000	-	.	gene_id "MSTRG.104915"; transcript_id "MSTRG.104915.24"; exon_number "8";
chr2	StringTie	exon	196778896	196779067	1000	-	.	gene_id "MSTRG.104915"; transcript_id "MSTRG.104915.24"; exon_number "9";
chr2	StringTie	exon	196780559	196780662	1000	-	.	gene_id "MSTRG.104915"; transcript_id "MSTRG.104915.24"; exon_number "10";
chr2	StringTie	exon	196784857	196784929	1000	-	.	gene_id "MSTRG.104915"; transcript_id "MSTRG.104915.24"; exon_number "11";
chr2	StringTie	exon	196785441	196785588	1000	-	.	gene_id "MSTRG.104915"; transcript_id "MSTRG.104915.24"; exon_number "12";
chr2	StringTie	exon	196789204	196789369	1000	-	.	gene_id "MSTRG.104915"; transcript_id "MSTRG.104915.24"; exon_number "13";
chr2	StringTie	exon	196789879	196790070	1000	-	.	gene_id "MSTRG.104915"; transcript_id "MSTRG.104915.24"; exon_number "14";
chr2	StringTie	exon	196791338	196791460	1000	-	.	gene_id "MSTRG.104915"; transcript_id "MSTRG.104915.24"; exon_number "15";
chr2	StringTie	exon	196792956	196793152	1000	-	.	gene_id "MSTRG.104915"; transcript_id "MSTRG.104915.24"; exon_number "16";
chr2	StringTie	exon	196797797	196798396	1000	-	.	gene_id "MSTRG.104915"; transcript_id "MSTRG.104915.24"; exon_number "17";
chr2	StringTie	transcript	196762492	196799707	1000	-	.	gene_id "MSTRG.104915"; transcript_id "MSTRG.104915.25";
chr2	StringTie	exon	196762492	196764685	1000	-	.	gene_id "MSTRG.104915"; transcript_id "MSTRG.104915.25"; exon_number "1";
chr2	StringTie	exon	196766565	196766717	1000	-	.	gene_id "MSTRG.104915"; transcript_id "MSTRG.104915.25"; exon_number "2";
chr2	StringTie	exon	196769915	196770039	1000	-	.	gene_id "MSTRG.104915"; transcript_id "MSTRG.104915.25"; exon_number "3";
chr2	StringTie	exon	196771748	196771938	1000	-	.	gene_id "MSTRG.104915"; transcript_id "MSTRG.104915.25"; exon_number "4";
chr2	StringTie	exon	196772916	196773153	1000	-	.	gene_id "MSTRG.104915"; transcript_id "MSTRG.104915.25"; exon_number "5";
chr2	StringTie	exon	196775116	196775251	1000	-	.	gene_id "MSTRG.104915"; transcript_id "MSTRG.104915.25"; exon_number "6";
chr2	StringTie	exon	196776010	196776111	1000	-	.	gene_id "MSTRG.104915"; transcript_id "MSTRG.104915.25"; exon_number "7";
chr2	StringTie	exon	196776427	196779067	1000	-	.	gene_id "MSTRG.104915"; transcript_id "MSTRG.104915.25"; exon_number "8";
chr2	StringTie	exon	196780559	196780662	1000	-	.	gene_id "MSTRG.104915"; transcript_id "MSTRG.104915.25"; exon_number "9";
chr2	StringTie	exon	196784857	196784929	1000	-	.	gene_id "MSTRG.104915"; transcript_id "MSTRG.104915.25"; exon_number "10";
chr2	StringTie	exon	196785441	196785588	1000	-	.	gene_id "MSTRG.104915"; transcript_id "MSTRG.104915.25"; exon_number "11";
chr2	StringTie	exon	196789204	196789369	1000	-	.	gene_id "MSTRG.104915"; transcript_id "MSTRG.104915.25"; exon_number "12";
chr2	StringTie	exon	196789879	196790070	1000	-	.	gene_id "MSTRG.104915"; transcript_id "MSTRG.104915.25"; exon_number "13";
chr2	StringTie	exon	196791337	196791460	1000	-	.	gene_id "MSTRG.104915"; transcript_id "MSTRG.104915.25"; exon_number "14";
chr2	StringTie	exon	196792956	196793152	1000	-	.	gene_id "MSTRG.104915"; transcript_id "MSTRG.104915.25"; exon_number "15";
chr2	StringTie	exon	196797797	196797908	1000	-	.	gene_id "MSTRG.104915"; transcript_id "MSTRG.104915.25"; exon_number "16";
chr2	StringTie	exon	196799240	196799707	1000	-	.	gene_id "MSTRG.104915"; transcript_id "MSTRG.104915.25"; exon_number "17";
chr2	StringTie	transcript	196762494	196799709	1000	-	.	gene_id "MSTRG.104915"; transcript_id "MSTRG.104915.26";
chr2	StringTie	exon	196762494	196764678	1000	-	.	gene_id "MSTRG.104915"; transcript_id "MSTRG.104915.26"; exon_number "1";
chr2	StringTie	exon	196766565	196766717	1000	-	.	gene_id "MSTRG.104915"; transcript_id "MSTRG.104915.26"; exon_number "2";
chr2	StringTie	exon	196769915	196770039	1000	-	.	gene_id "MSTRG.104915"; transcript_id "MSTRG.104915.26"; exon_number "3";
chr2	StringTie	exon	196771748	196771938	1000	-	.	gene_id "MSTRG.104915"; transcript_id "MSTRG.104915.26"; exon_number "4";
chr2	StringTie	exon	196772916	196773153	1000	-	.	gene_id "MSTRG.104915"; transcript_id "MSTRG.104915.26"; exon_number "5";
chr2	StringTie	exon	196775116	196775247	1000	-	.	gene_id "MSTRG.104915"; transcript_id "MSTRG.104915.26"; exon_number "6";
chr2	StringTie	exon	196776010	196776111	1000	-	.	gene_id "MSTRG.104915"; transcript_id "MSTRG.104915.26"; exon_number "7";
chr2	StringTie	exon	196776427	196779067	1000	-	.	gene_id "MSTRG.104915"; transcript_id "MSTRG.104915.26"; exon_number "8";
chr2	StringTie	exon	196780559	196780662	1000	-	.	gene_id "MSTRG.104915"; transcript_id "MSTRG.104915.26"; exon_number "9";
chr2	StringTie	exon	196784768	196784929	1000	-	.	gene_id "MSTRG.104915"; transcript_id "MSTRG.104915.26"; exon_number "10";
chr2	StringTie	exon	196785441	196785588	1000	-	.	gene_id "MSTRG.104915"; transcript_id "MSTRG.104915.26"; exon_number "11";
chr2	StringTie	exon	196789204	196789369	1000	-	.	gene_id "MSTRG.104915"; transcript_id "MSTRG.104915.26"; exon_number "12";
chr2	StringTie	exon	196789879	196790070	1000	-	.	gene_id "MSTRG.104915"; transcript_id "MSTRG.104915.26"; exon_number "13";
chr2	StringTie	exon	196791337	196791457	1000	-	.	gene_id "MSTRG.104915"; transcript_id "MSTRG.104915.26"; exon_number "14";
chr2	StringTie	exon	196792956	196793152	1000	-	.	gene_id "MSTRG.104915"; transcript_id "MSTRG.104915.26"; exon_number "15";
chr2	StringTie	exon	196797797	196797908	1000	-	.	gene_id "MSTRG.104915"; transcript_id "MSTRG.104915.26"; exon_number "16";
chr2	StringTie	exon	196799510	196799709	1000	-	.	gene_id "MSTRG.104915"; transcript_id "MSTRG.104915.26"; exon_number "17";
chr2	StringTie	transcript	196762496	196799756	1000	-	.	gene_id "MSTRG.104915"; transcript_id "MSTRG.104915.27";
chr2	StringTie	exon	196762496	196764685	1000	-	.	gene_id "MSTRG.104915"; transcript_id "MSTRG.104915.27"; exon_number "1";
chr2	StringTie	exon	196766565	196766717	1000	-	.	gene_id "MSTRG.104915"; transcript_id "MSTRG.104915.27"; exon_number "2";
chr2	StringTie	exon	196769915	196770039	1000	-	.	gene_id "MSTRG.104915"; transcript_id "MSTRG.104915.27"; exon_number "3";
chr2	StringTie	exon	196771748	196771938	1000	-	.	gene_id "MSTRG.104915"; transcript_id "MSTRG.104915.27"; exon_number "4";
chr2	StringTie	exon	196772916	196773153	1000	-	.	gene_id "MSTRG.104915"; transcript_id "MSTRG.104915.27"; exon_number "5";
chr2	StringTie	exon	196775116	196775251	1000	-	.	gene_id "MSTRG.104915"; transcript_id "MSTRG.104915.27"; exon_number "6";
chr2	StringTie	exon	196776010	196776111	1000	-	.	gene_id "MSTRG.104915"; transcript_id "MSTRG.104915.27"; exon_number "7";
chr2	StringTie	exon	196776427	196776629	1000	-	.	gene_id "MSTRG.104915"; transcript_id "MSTRG.104915.27"; exon_number "8";
chr2	StringTie	exon	196778896	196779067	1000	-	.	gene_id "MSTRG.104915"; transcript_id "MSTRG.104915.27"; exon_number "9";
chr2	StringTie	exon	196780559	196780662	1000	-	.	gene_id "MSTRG.104915"; transcript_id "MSTRG.104915.27"; exon_number "10";
chr2	StringTie	exon	196784857	196784929	1000	-	.	gene_id "MSTRG.104915"; transcript_id "MSTRG.104915.27"; exon_number "11";
chr2	StringTie	exon	196785441	196785588	1000	-	.	gene_id "MSTRG.104915"; transcript_id "MSTRG.104915.27"; exon_number "12";
chr2	StringTie	exon	196789204	196789369	1000	-	.	gene_id "MSTRG.104915"; transcript_id "MSTRG.104915.27"; exon_number "13";
chr2	StringTie	exon	196789879	196790070	1000	-	.	gene_id "MSTRG.104915"; transcript_id "MSTRG.104915.27"; exon_number "14";
chr2	StringTie	exon	196791337	196791460	1000	-	.	gene_id "MSTRG.104915"; transcript_id "MSTRG.104915.27"; exon_number "15";
chr2	StringTie	exon	196792956	196793152	1000	-	.	gene_id "MSTRG.104915"; transcript_id "MSTRG.104915.27"; exon_number "16";
chr2	StringTie	exon	196796709	196796830	1000	-	.	gene_id "MSTRG.104915"; transcript_id "MSTRG.104915.27"; exon_number "17";
chr2	StringTie	exon	196797797	196797908	1000	-	.	gene_id "MSTRG.104915"; transcript_id "MSTRG.104915.27"; exon_number "18";
chr2	StringTie	exon	196799510	196799756	1000	-	.	gene_id "MSTRG.104915"; transcript_id "MSTRG.104915.27"; exon_number "19";
chr2	StringTie	transcript	196762496	196799756	1000	-	.	gene_id "MSTRG.104915"; transcript_id "MSTRG.104915.28";
chr2	StringTie	exon	196762496	196764685	1000	-	.	gene_id "MSTRG.104915"; transcript_id "MSTRG.104915.28"; exon_number "1";
chr2	StringTie	exon	196766565	196766717	1000	-	.	gene_id "MSTRG.104915"; transcript_id "MSTRG.104915.28"; exon_number "2";
chr2	StringTie	exon	196769915	196770039	1000	-	.	gene_id "MSTRG.104915"; transcript_id "MSTRG.104915.28"; exon_number "3";
chr2	StringTie	exon	196771748	196771938	1000	-	.	gene_id "MSTRG.104915"; transcript_id "MSTRG.104915.28"; exon_number "4";
chr2	StringTie	exon	196772916	196773153	1000	-	.	gene_id "MSTRG.104915"; transcript_id "MSTRG.104915.28"; exon_number "5";
chr2	StringTie	exon	196775116	196775251	1000	-	.	gene_id "MSTRG.104915"; transcript_id "MSTRG.104915.28"; exon_number "6";
chr2	StringTie	exon	196776010	196776111	1000	-	.	gene_id "MSTRG.104915"; transcript_id "MSTRG.104915.28"; exon_number "7";
chr2	StringTie	exon	196776427	196776629	1000	-	.	gene_id "MSTRG.104915"; transcript_id "MSTRG.104915.28"; exon_number "8";
chr2	StringTie	exon	196778896	196779067	1000	-	.	gene_id "MSTRG.104915"; transcript_id "MSTRG.104915.28"; exon_number "9";
chr2	StringTie	exon	196780559	196780662	1000	-	.	gene_id "MSTRG.104915"; transcript_id "MSTRG.104915.28"; exon_number "10";
chr2	StringTie	exon	196784857	196784929	1000	-	.	gene_id "MSTRG.104915"; transcript_id "MSTRG.104915.28"; exon_number "11";
chr2	StringTie	exon	196785441	196785588	1000	-	.	gene_id "MSTRG.104915"; transcript_id "MSTRG.104915.28"; exon_number "12";
chr2	StringTie	exon	196789204	196789369	1000	-	.	gene_id "MSTRG.104915"; transcript_id "MSTRG.104915.28"; exon_number "13";
chr2	StringTie	exon	196789879	196790070	1000	-	.	gene_id "MSTRG.104915"; transcript_id "MSTRG.104915.28"; exon_number "14";
chr2	StringTie	exon	196791335	196791460	1000	-	.	gene_id "MSTRG.104915"; transcript_id "MSTRG.104915.28"; exon_number "15";
chr2	StringTie	exon	196792956	196793152	1000	-	.	gene_id "MSTRG.104915"; transcript_id "MSTRG.104915.28"; exon_number "16";
chr2	StringTie	exon	196797797	196797908	1000	-	.	gene_id "MSTRG.104915"; transcript_id "MSTRG.104915.28"; exon_number "17";
chr2	StringTie	exon	196799240	196799756	1000	-	.	gene_id "MSTRG.104915"; transcript_id "MSTRG.104915.28"; exon_number "18";
chr2	StringTie	transcript	196762498	196799736	1000	-	.	gene_id "MSTRG.104915"; transcript_id "MSTRG.104915.29";
chr2	StringTie	exon	196762498	196764685	1000	-	.	gene_id "MSTRG.104915"; transcript_id "MSTRG.104915.29"; exon_number "1";
chr2	StringTie	exon	196766565	196766717	1000	-	.	gene_id "MSTRG.104915"; transcript_id "MSTRG.104915.29"; exon_number "2";
chr2	StringTie	exon	196769915	196770039	1000	-	.	gene_id "MSTRG.104915"; transcript_id "MSTRG.104915.29"; exon_number "3";
chr2	StringTie	exon	196771748	196771938	1000	-	.	gene_id "MSTRG.104915"; transcript_id "MSTRG.104915.29"; exon_number "4";
chr2	StringTie	exon	196772916	196773153	1000	-	.	gene_id "MSTRG.104915"; transcript_id "MSTRG.104915.29"; exon_number "5";
chr2	StringTie	exon	196775116	196775251	1000	-	.	gene_id "MSTRG.104915"; transcript_id "MSTRG.104915.29"; exon_number "6";
chr2	StringTie	exon	196776010	196776111	1000	-	.	gene_id "MSTRG.104915"; transcript_id "MSTRG.104915.29"; exon_number "7";
chr2	StringTie	exon	196776427	196779067	1000	-	.	gene_id "MSTRG.104915"; transcript_id "MSTRG.104915.29"; exon_number "8";
chr2	StringTie	exon	196780559	196780662	1000	-	.	gene_id "MSTRG.104915"; transcript_id "MSTRG.104915.29"; exon_number "9";
chr2	StringTie	exon	196784768	196784929	1000	-	.	gene_id "MSTRG.104915"; transcript_id "MSTRG.104915.29"; exon_number "10";
chr2	StringTie	exon	196785441	196785588	1000	-	.	gene_id "MSTRG.104915"; transcript_id "MSTRG.104915.29"; exon_number "11";
chr2	StringTie	exon	196789204	196789369	1000	-	.	gene_id "MSTRG.104915"; transcript_id "MSTRG.104915.29"; exon_number "12";
chr2	StringTie	exon	196789879	196790070	1000	-	.	gene_id "MSTRG.104915"; transcript_id "MSTRG.104915.29"; exon_number "13";
chr2	StringTie	exon	196791335	196791460	1000	-	.	gene_id "MSTRG.104915"; transcript_id "MSTRG.104915.29"; exon_number "14";
chr2	StringTie	exon	196792956	196793152	1000	-	.	gene_id "MSTRG.104915"; transcript_id "MSTRG.104915.29"; exon_number "15";
chr2	StringTie	exon	196797797	196797908	1000	-	.	gene_id "MSTRG.104915"; transcript_id "MSTRG.104915.29"; exon_number "16";
chr2	StringTie	exon	196799510	196799736	1000	-	.	gene_id "MSTRG.104915"; transcript_id "MSTRG.104915.29"; exon_number "17";
chr2	StringTie	transcript	196761900	196799746	1000	-	.	gene_id "MSTRG.104915"; transcript_id "MSTRG.104915.3";
chr2	StringTie	exon	196761900	196764685	1000	-	.	gene_id "MSTRG.104915"; transcript_id "MSTRG.104915.3"; exon_number "1";
chr2	StringTie	exon	196766571	196766717	1000	-	.	gene_id "MSTRG.104915"; transcript_id "MSTRG.104915.3"; exon_number "2";
chr2	StringTie	exon	196769915	196770039	1000	-	.	gene_id "MSTRG.104915"; transcript_id "MSTRG.104915.3"; exon_number "3";
chr2	StringTie	exon	196771748	196771938	1000	-	.	gene_id "MSTRG.104915"; transcript_id "MSTRG.104915.3"; exon_number "4";
chr2	StringTie	exon	196772916	196773153	1000	-	.	gene_id "MSTRG.104915"; transcript_id "MSTRG.104915.3"; exon_number "5";
chr2	StringTie	exon	196775116	196775251	1000	-	.	gene_id "MSTRG.104915"; transcript_id "MSTRG.104915.3"; exon_number "6";
chr2	StringTie	exon	196776010	196776111	1000	-	.	gene_id "MSTRG.104915"; transcript_id "MSTRG.104915.3"; exon_number "7";
chr2	StringTie	exon	196776427	196776629	1000	-	.	gene_id "MSTRG.104915"; transcript_id "MSTRG.104915.3"; exon_number "8";
chr2	StringTie	exon	196778896	196779067	1000	-	.	gene_id "MSTRG.104915"; transcript_id "MSTRG.104915.3"; exon_number "9";
chr2	StringTie	exon	196780559	196780662	1000	-	.	gene_id "MSTRG.104915"; transcript_id "MSTRG.104915.3"; exon_number "10";
chr2	StringTie	exon	196784857	196784929	1000	-	.	gene_id "MSTRG.104915"; transcript_id "MSTRG.104915.3"; exon_number "11";
chr2	StringTie	exon	196785441	196785588	1000	-	.	gene_id "MSTRG.104915"; transcript_id "MSTRG.104915.3"; exon_number "12";
chr2	StringTie	exon	196789204	196789369	1000	-	.	gene_id "MSTRG.104915"; transcript_id "MSTRG.104915.3"; exon_number "13";
chr2	StringTie	exon	196789879	196790070	1000	-	.	gene_id "MSTRG.104915"; transcript_id "MSTRG.104915.3"; exon_number "14";
chr2	StringTie	exon	196791337	196791460	1000	-	.	gene_id "MSTRG.104915"; transcript_id "MSTRG.104915.3"; exon_number "15";
chr2	StringTie	exon	196792956	196793152	1000	-	.	gene_id "MSTRG.104915"; transcript_id "MSTRG.104915.3"; exon_number "16";
chr2	StringTie	exon	196797797	196797899	1000	-	.	gene_id "MSTRG.104915"; transcript_id "MSTRG.104915.3"; exon_number "17";
chr2	StringTie	exon	196799510	196799746	1000	-	.	gene_id "MSTRG.104915"; transcript_id "MSTRG.104915.3"; exon_number "18";
chr2	StringTie	transcript	196762499	196799737	1000	-	.	gene_id "MSTRG.104915"; transcript_id "MSTRG.104915.30";
chr2	StringTie	exon	196762499	196764685	1000	-	.	gene_id "MSTRG.104915"; transcript_id "MSTRG.104915.30"; exon_number "1";
chr2	StringTie	exon	196766565	196766717	1000	-	.	gene_id "MSTRG.104915"; transcript_id "MSTRG.104915.30"; exon_number "2";
chr2	StringTie	exon	196769915	196770034	1000	-	.	gene_id "MSTRG.104915"; transcript_id "MSTRG.104915.30"; exon_number "3";
chr2	StringTie	exon	196771748	196771938	1000	-	.	gene_id "MSTRG.104915"; transcript_id "MSTRG.104915.30"; exon_number "4";
chr2	StringTie	exon	196772916	196773153	1000	-	.	gene_id "MSTRG.104915"; transcript_id "MSTRG.104915.30"; exon_number "5";
chr2	StringTie	exon	196775116	196775247	1000	-	.	gene_id "MSTRG.104915"; transcript_id "MSTRG.104915.30"; exon_number "6";
chr2	StringTie	exon	196776010	196776111	1000	-	.	gene_id "MSTRG.104915"; transcript_id "MSTRG.104915.30"; exon_number "7";
chr2	StringTie	exon	196776427	196779067	1000	-	.	gene_id "MSTRG.104915"; transcript_id "MSTRG.104915.30"; exon_number "8";
chr2	StringTie	exon	196780559	196780662	1000	-	.	gene_id "MSTRG.104915"; transcript_id "MSTRG.104915.30"; exon_number "9";
chr2	StringTie	exon	196784768	196784929	1000	-	.	gene_id "MSTRG.104915"; transcript_id "MSTRG.104915.30"; exon_number "10";
chr2	StringTie	exon	196785441	196785588	1000	-	.	gene_id "MSTRG.104915"; transcript_id "MSTRG.104915.30"; exon_number "11";
chr2	StringTie	exon	196789204	196789369	1000	-	.	gene_id "MSTRG.104915"; transcript_id "MSTRG.104915.30"; exon_number "12";
chr2	StringTie	exon	196789879	196790070	1000	-	.	gene_id "MSTRG.104915"; transcript_id "MSTRG.104915.30"; exon_number "13";
chr2	StringTie	exon	196791337	196791460	1000	-	.	gene_id "MSTRG.104915"; transcript_id "MSTRG.104915.30"; exon_number "14";
chr2	StringTie	exon	196792956	196793152	1000	-	.	gene_id "MSTRG.104915"; transcript_id "MSTRG.104915.30"; exon_number "15";
chr2	StringTie	exon	196797797	196797899	1000	-	.	gene_id "MSTRG.104915"; transcript_id "MSTRG.104915.30"; exon_number "16";
chr2	StringTie	exon	196799510	196799737	1000	-	.	gene_id "MSTRG.104915"; transcript_id "MSTRG.104915.30"; exon_number "17";
chr2	StringTie	transcript	196762500	196799705	1000	-	.	gene_id "MSTRG.104915"; transcript_id "MSTRG.104915.31";
chr2	StringTie	exon	196762500	196764685	1000	-	.	gene_id "MSTRG.104915"; transcript_id "MSTRG.104915.31"; exon_number "1";
chr2	StringTie	exon	196766565	196766717	1000	-	.	gene_id "MSTRG.104915"; transcript_id "MSTRG.104915.31"; exon_number "2";
chr2	StringTie	exon	196769915	196770034	1000	-	.	gene_id "MSTRG.104915"; transcript_id "MSTRG.104915.31"; exon_number "3";
chr2	StringTie	exon	196771748	196771938	1000	-	.	gene_id "MSTRG.104915"; transcript_id "MSTRG.104915.31"; exon_number "4";
chr2	StringTie	exon	196772916	196773153	1000	-	.	gene_id "MSTRG.104915"; transcript_id "MSTRG.104915.31"; exon_number "5";
chr2	StringTie	exon	196773669	196773726	1000	-	.	gene_id "MSTRG.104915"; transcript_id "MSTRG.104915.31"; exon_number "6";
chr2	StringTie	exon	196775116	196776111	1000	-	.	gene_id "MSTRG.104915"; transcript_id "MSTRG.104915.31"; exon_number "7";
chr2	StringTie	exon	196776427	196779067	1000	-	.	gene_id "MSTRG.104915"; transcript_id "MSTRG.104915.31"; exon_number "8";
chr2	StringTie	exon	196780559	196780662	1000	-	.	gene_id "MSTRG.104915"; transcript_id "MSTRG.104915.31"; exon_number "9";
chr2	StringTie	exon	196784857	196784929	1000	-	.	gene_id "MSTRG.104915"; transcript_id "MSTRG.104915.31"; exon_number "10";
chr2	StringTie	exon	196785441	196785588	1000	-	.	gene_id "MSTRG.104915"; transcript_id "MSTRG.104915.31"; exon_number "11";
chr2	StringTie	exon	196789204	196789369	1000	-	.	gene_id "MSTRG.104915"; transcript_id "MSTRG.104915.31"; exon_number "12";
chr2	StringTie	exon	196789879	196790070	1000	-	.	gene_id "MSTRG.104915"; transcript_id "MSTRG.104915.31"; exon_number "13";
chr2	StringTie	exon	196791337	196791460	1000	-	.	gene_id "MSTRG.104915"; transcript_id "MSTRG.104915.31"; exon_number "14";
chr2	StringTie	exon	196792956	196793152	1000	-	.	gene_id "MSTRG.104915"; transcript_id "MSTRG.104915.31"; exon_number "15";
chr2	StringTie	exon	196797797	196797908	1000	-	.	gene_id "MSTRG.104915"; transcript_id "MSTRG.104915.31"; exon_number "16";
chr2	StringTie	exon	196799510	196799705	1000	-	.	gene_id "MSTRG.104915"; transcript_id "MSTRG.104915.31"; exon_number "17";
chr2	StringTie	transcript	196762501	196799716	1000	-	.	gene_id "MSTRG.104915"; transcript_id "MSTRG.104915.32";
chr2	StringTie	exon	196762501	196764685	1000	-	.	gene_id "MSTRG.104915"; transcript_id "MSTRG.104915.32"; exon_number "1";
chr2	StringTie	exon	196766565	196766717	1000	-	.	gene_id "MSTRG.104915"; transcript_id "MSTRG.104915.32"; exon_number "2";
chr2	StringTie	exon	196769915	196770034	1000	-	.	gene_id "MSTRG.104915"; transcript_id "MSTRG.104915.32"; exon_number "3";
chr2	StringTie	exon	196771748	196771938	1000	-	.	gene_id "MSTRG.104915"; transcript_id "MSTRG.104915.32"; exon_number "4";
chr2	StringTie	exon	196772916	196773153	1000	-	.	gene_id "MSTRG.104915"; transcript_id "MSTRG.104915.32"; exon_number "5";
chr2	StringTie	exon	196775116	196775251	1000	-	.	gene_id "MSTRG.104915"; transcript_id "MSTRG.104915.32"; exon_number "6";
chr2	StringTie	exon	196776010	196776111	1000	-	.	gene_id "MSTRG.104915"; transcript_id "MSTRG.104915.32"; exon_number "7";
chr2	StringTie	exon	196776427	196779067	1000	-	.	gene_id "MSTRG.104915"; transcript_id "MSTRG.104915.32"; exon_number "8";
chr2	StringTie	exon	196780559	196780662	1000	-	.	gene_id "MSTRG.104915"; transcript_id "MSTRG.104915.32"; exon_number "9";
chr2	StringTie	exon	196784857	196784929	1000	-	.	gene_id "MSTRG.104915"; transcript_id "MSTRG.104915.32"; exon_number "10";
chr2	StringTie	exon	196785441	196785588	1000	-	.	gene_id "MSTRG.104915"; transcript_id "MSTRG.104915.32"; exon_number "11";
chr2	StringTie	exon	196789204	196789369	1000	-	.	gene_id "MSTRG.104915"; transcript_id "MSTRG.104915.32"; exon_number "12";
chr2	StringTie	exon	196789879	196790070	1000	-	.	gene_id "MSTRG.104915"; transcript_id "MSTRG.104915.32"; exon_number "13";
chr2	StringTie	exon	196797893	196797908	1000	-	.	gene_id "MSTRG.104915"; transcript_id "MSTRG.104915.32"; exon_number "14";
chr2	StringTie	exon	196799510	196799716	1000	-	.	gene_id "MSTRG.104915"; transcript_id "MSTRG.104915.32"; exon_number "15";
chr2	StringTie	transcript	196762502	196799741	1000	-	.	gene_id "MSTRG.104915"; transcript_id "MSTRG.104915.33";
chr2	StringTie	exon	196762502	196764685	1000	-	.	gene_id "MSTRG.104915"; transcript_id "MSTRG.104915.33"; exon_number "1";
chr2	StringTie	exon	196766565	196766717	1000	-	.	gene_id "MSTRG.104915"; transcript_id "MSTRG.104915.33"; exon_number "2";
chr2	StringTie	exon	196769915	196770039	1000	-	.	gene_id "MSTRG.104915"; transcript_id "MSTRG.104915.33"; exon_number "3";
chr2	StringTie	exon	196771748	196771938	1000	-	.	gene_id "MSTRG.104915"; transcript_id "MSTRG.104915.33"; exon_number "4";
chr2	StringTie	exon	196772916	196773153	1000	-	.	gene_id "MSTRG.104915"; transcript_id "MSTRG.104915.33"; exon_number "5";
chr2	StringTie	exon	196775116	196775251	1000	-	.	gene_id "MSTRG.104915"; transcript_id "MSTRG.104915.33"; exon_number "6";
chr2	StringTie	exon	196776010	196776111	1000	-	.	gene_id "MSTRG.104915"; transcript_id "MSTRG.104915.33"; exon_number "7";
chr2	StringTie	exon	196776427	196776629	1000	-	.	gene_id "MSTRG.104915"; transcript_id "MSTRG.104915.33"; exon_number "8";
chr2	StringTie	exon	196778896	196779067	1000	-	.	gene_id "MSTRG.104915"; transcript_id "MSTRG.104915.33"; exon_number "9";
chr2	StringTie	exon	196780559	196780662	1000	-	.	gene_id "MSTRG.104915"; transcript_id "MSTRG.104915.33"; exon_number "10";
chr2	StringTie	exon	196784768	196784929	1000	-	.	gene_id "MSTRG.104915"; transcript_id "MSTRG.104915.33"; exon_number "11";
chr2	StringTie	exon	196785441	196785588	1000	-	.	gene_id "MSTRG.104915"; transcript_id "MSTRG.104915.33"; exon_number "12";
chr2	StringTie	exon	196789204	196789369	1000	-	.	gene_id "MSTRG.104915"; transcript_id "MSTRG.104915.33"; exon_number "13";
chr2	StringTie	exon	196789879	196790070	1000	-	.	gene_id "MSTRG.104915"; transcript_id "MSTRG.104915.33"; exon_number "14";
chr2	StringTie	exon	196791335	196791460	1000	-	.	gene_id "MSTRG.104915"; transcript_id "MSTRG.104915.33"; exon_number "15";
chr2	StringTie	exon	196792956	196793152	1000	-	.	gene_id "MSTRG.104915"; transcript_id "MSTRG.104915.33"; exon_number "16";
chr2	StringTie	exon	196797797	196797908	1000	-	.	gene_id "MSTRG.104915"; transcript_id "MSTRG.104915.33"; exon_number "17";
chr2	StringTie	exon	196799510	196799741	1000	-	.	gene_id "MSTRG.104915"; transcript_id "MSTRG.104915.33"; exon_number "18";
chr2	StringTie	transcript	196762505	196799716	1000	-	.	gene_id "MSTRG.104915"; transcript_id "MSTRG.104915.34";
chr2	StringTie	exon	196762505	196764685	1000	-	.	gene_id "MSTRG.104915"; transcript_id "MSTRG.104915.34"; exon_number "1";
chr2	StringTie	exon	196766565	196766717	1000	-	.	gene_id "MSTRG.104915"; transcript_id "MSTRG.104915.34"; exon_number "2";
chr2	StringTie	exon	196769915	196770034	1000	-	.	gene_id "MSTRG.104915"; transcript_id "MSTRG.104915.34"; exon_number "3";
chr2	StringTie	exon	196771748	196771938	1000	-	.	gene_id "MSTRG.104915"; transcript_id "MSTRG.104915.34"; exon_number "4";
chr2	StringTie	exon	196772916	196773153	1000	-	.	gene_id "MSTRG.104915"; transcript_id "MSTRG.104915.34"; exon_number "5";
chr2	StringTie	exon	196775116	196775251	1000	-	.	gene_id "MSTRG.104915"; transcript_id "MSTRG.104915.34"; exon_number "6";
chr2	StringTie	exon	196776010	196776111	1000	-	.	gene_id "MSTRG.104915"; transcript_id "MSTRG.104915.34"; exon_number "7";
chr2	StringTie	exon	196776427	196779067	1000	-	.	gene_id "MSTRG.104915"; transcript_id "MSTRG.104915.34"; exon_number "8";
chr2	StringTie	exon	196780559	196780662	1000	-	.	gene_id "MSTRG.104915"; transcript_id "MSTRG.104915.34"; exon_number "9";
chr2	StringTie	exon	196784857	196784929	1000	-	.	gene_id "MSTRG.104915"; transcript_id "MSTRG.104915.34"; exon_number "10";
chr2	StringTie	exon	196785441	196785588	1000	-	.	gene_id "MSTRG.104915"; transcript_id "MSTRG.104915.34"; exon_number "11";
chr2	StringTie	exon	196789204	196789369	1000	-	.	gene_id "MSTRG.104915"; transcript_id "MSTRG.104915.34"; exon_number "12";
chr2	StringTie	exon	196789879	196790070	1000	-	.	gene_id "MSTRG.104915"; transcript_id "MSTRG.104915.34"; exon_number "13";
chr2	StringTie	exon	196791337	196791460	1000	-	.	gene_id "MSTRG.104915"; transcript_id "MSTRG.104915.34"; exon_number "14";
chr2	StringTie	exon	196792956	196793152	1000	-	.	gene_id "MSTRG.104915"; transcript_id "MSTRG.104915.34"; exon_number "15";
chr2	StringTie	exon	196797797	196797908	1000	-	.	gene_id "MSTRG.104915"; transcript_id "MSTRG.104915.34"; exon_number "16";
chr2	StringTie	exon	196799240	196799716	1000	-	.	gene_id "MSTRG.104915"; transcript_id "MSTRG.104915.34"; exon_number "17";
chr2	StringTie	transcript	196762506	196799736	1000	-	.	gene_id "MSTRG.104915"; transcript_id "MSTRG.104915.35";
chr2	StringTie	exon	196762506	196764685	1000	-	.	gene_id "MSTRG.104915"; transcript_id "MSTRG.104915.35"; exon_number "1";
chr2	StringTie	exon	196766565	196766717	1000	-	.	gene_id "MSTRG.104915"; transcript_id "MSTRG.104915.35"; exon_number "2";
chr2	StringTie	exon	196769915	196770034	1000	-	.	gene_id "MSTRG.104915"; transcript_id "MSTRG.104915.35"; exon_number "3";
chr2	StringTie	exon	196771748	196771938	1000	-	.	gene_id "MSTRG.104915"; transcript_id "MSTRG.104915.35"; exon_number "4";
chr2	StringTie	exon	196772916	196773153	1000	-	.	gene_id "MSTRG.104915"; transcript_id "MSTRG.104915.35"; exon_number "5";
chr2	StringTie	exon	196775116	196775251	1000	-	.	gene_id "MSTRG.104915"; transcript_id "MSTRG.104915.35"; exon_number "6";
chr2	StringTie	exon	196776010	196776111	1000	-	.	gene_id "MSTRG.104915"; transcript_id "MSTRG.104915.35"; exon_number "7";
chr2	StringTie	exon	196776427	196779067	1000	-	.	gene_id "MSTRG.104915"; transcript_id "MSTRG.104915.35"; exon_number "8";
chr2	StringTie	exon	196780559	196780662	1000	-	.	gene_id "MSTRG.104915"; transcript_id "MSTRG.104915.35"; exon_number "9";
chr2	StringTie	exon	196784768	196784929	1000	-	.	gene_id "MSTRG.104915"; transcript_id "MSTRG.104915.35"; exon_number "10";
chr2	StringTie	exon	196785441	196785588	1000	-	.	gene_id "MSTRG.104915"; transcript_id "MSTRG.104915.35"; exon_number "11";
chr2	StringTie	exon	196789204	196789369	1000	-	.	gene_id "MSTRG.104915"; transcript_id "MSTRG.104915.35"; exon_number "12";
chr2	StringTie	exon	196789879	196790070	1000	-	.	gene_id "MSTRG.104915"; transcript_id "MSTRG.104915.35"; exon_number "13";
chr2	StringTie	exon	196791337	196791460	1000	-	.	gene_id "MSTRG.104915"; transcript_id "MSTRG.104915.35"; exon_number "14";
chr2	StringTie	exon	196792956	196793152	1000	-	.	gene_id "MSTRG.104915"; transcript_id "MSTRG.104915.35"; exon_number "15";
chr2	StringTie	exon	196797797	196797908	1000	-	.	gene_id "MSTRG.104915"; transcript_id "MSTRG.104915.35"; exon_number "16";
chr2	StringTie	exon	196799510	196799736	1000	-	.	gene_id "MSTRG.104915"; transcript_id "MSTRG.104915.35"; exon_number "17";
chr2	StringTie	transcript	196762507	196799699	1000	-	.	gene_id "MSTRG.104915"; transcript_id "MSTRG.104915.36";
chr2	StringTie	exon	196762507	196764685	1000	-	.	gene_id "MSTRG.104915"; transcript_id "MSTRG.104915.36"; exon_number "1";
chr2	StringTie	exon	196766565	196766717	1000	-	.	gene_id "MSTRG.104915"; transcript_id "MSTRG.104915.36"; exon_number "2";
chr2	StringTie	exon	196769915	196770034	1000	-	.	gene_id "MSTRG.104915"; transcript_id "MSTRG.104915.36"; exon_number "3";
chr2	StringTie	exon	196771748	196771938	1000	-	.	gene_id "MSTRG.104915"; transcript_id "MSTRG.104915.36"; exon_number "4";
chr2	StringTie	exon	196772916	196773153	1000	-	.	gene_id "MSTRG.104915"; transcript_id "MSTRG.104915.36"; exon_number "5";
chr2	StringTie	exon	196775116	196775251	1000	-	.	gene_id "MSTRG.104915"; transcript_id "MSTRG.104915.36"; exon_number "6";
chr2	StringTie	exon	196776010	196776111	1000	-	.	gene_id "MSTRG.104915"; transcript_id "MSTRG.104915.36"; exon_number "7";
chr2	StringTie	exon	196776427	196776629	1000	-	.	gene_id "MSTRG.104915"; transcript_id "MSTRG.104915.36"; exon_number "8";
chr2	StringTie	exon	196778896	196779067	1000	-	.	gene_id "MSTRG.104915"; transcript_id "MSTRG.104915.36"; exon_number "9";
chr2	StringTie	exon	196780559	196780662	1000	-	.	gene_id "MSTRG.104915"; transcript_id "MSTRG.104915.36"; exon_number "10";
chr2	StringTie	exon	196784768	196784929	1000	-	.	gene_id "MSTRG.104915"; transcript_id "MSTRG.104915.36"; exon_number "11";
chr2	StringTie	exon	196785441	196785588	1000	-	.	gene_id "MSTRG.104915"; transcript_id "MSTRG.104915.36"; exon_number "12";
chr2	StringTie	exon	196789204	196789369	1000	-	.	gene_id "MSTRG.104915"; transcript_id "MSTRG.104915.36"; exon_number "13";
chr2	StringTie	exon	196789879	196790070	1000	-	.	gene_id "MSTRG.104915"; transcript_id "MSTRG.104915.36"; exon_number "14";
chr2	StringTie	exon	196791337	196791460	1000	-	.	gene_id "MSTRG.104915"; transcript_id "MSTRG.104915.36"; exon_number "15";
chr2	StringTie	exon	196792956	196793152	1000	-	.	gene_id "MSTRG.104915"; transcript_id "MSTRG.104915.36"; exon_number "16";
chr2	StringTie	exon	196797797	196797908	1000	-	.	gene_id "MSTRG.104915"; transcript_id "MSTRG.104915.36"; exon_number "17";
chr2	StringTie	exon	196799510	196799699	1000	-	.	gene_id "MSTRG.104915"; transcript_id "MSTRG.104915.36"; exon_number "18";
chr2	StringTie	transcript	196762509	196799689	1000	-	.	gene_id "MSTRG.104915"; transcript_id "MSTRG.104915.37";
chr2	StringTie	exon	196762509	196764685	1000	-	.	gene_id "MSTRG.104915"; transcript_id "MSTRG.104915.37"; exon_number "1";
chr2	StringTie	exon	196766565	196766717	1000	-	.	gene_id "MSTRG.104915"; transcript_id "MSTRG.104915.37"; exon_number "2";
chr2	StringTie	exon	196769915	196770039	1000	-	.	gene_id "MSTRG.104915"; transcript_id "MSTRG.104915.37"; exon_number "3";
chr2	StringTie	exon	196771748	196771938	1000	-	.	gene_id "MSTRG.104915"; transcript_id "MSTRG.104915.37"; exon_number "4";
chr2	StringTie	exon	196772916	196773153	1000	-	.	gene_id "MSTRG.104915"; transcript_id "MSTRG.104915.37"; exon_number "5";
chr2	StringTie	exon	196773669	196773726	1000	-	.	gene_id "MSTRG.104915"; transcript_id "MSTRG.104915.37"; exon_number "6";
chr2	StringTie	exon	196775116	196775251	1000	-	.	gene_id "MSTRG.104915"; transcript_id "MSTRG.104915.37"; exon_number "7";
chr2	StringTie	exon	196776010	196776111	1000	-	.	gene_id "MSTRG.104915"; transcript_id "MSTRG.104915.37"; exon_number "8";
chr2	StringTie	exon	196776427	196779067	1000	-	.	gene_id "MSTRG.104915"; transcript_id "MSTRG.104915.37"; exon_number "9";
chr2	StringTie	exon	196780559	196780662	1000	-	.	gene_id "MSTRG.104915"; transcript_id "MSTRG.104915.37"; exon_number "10";
chr2	StringTie	exon	196784768	196784929	1000	-	.	gene_id "MSTRG.104915"; transcript_id "MSTRG.104915.37"; exon_number "11";
chr2	StringTie	exon	196785441	196785588	1000	-	.	gene_id "MSTRG.104915"; transcript_id "MSTRG.104915.37"; exon_number "12";
chr2	StringTie	exon	196789204	196789369	1000	-	.	gene_id "MSTRG.104915"; transcript_id "MSTRG.104915.37"; exon_number "13";
chr2	StringTie	exon	196789879	196790070	1000	-	.	gene_id "MSTRG.104915"; transcript_id "MSTRG.104915.37"; exon_number "14";
chr2	StringTie	exon	196791335	196791460	1000	-	.	gene_id "MSTRG.104915"; transcript_id "MSTRG.104915.37"; exon_number "15";
chr2	StringTie	exon	196792956	196793152	1000	-	.	gene_id "MSTRG.104915"; transcript_id "MSTRG.104915.37"; exon_number "16";
chr2	StringTie	exon	196797797	196797908	1000	-	.	gene_id "MSTRG.104915"; transcript_id "MSTRG.104915.37"; exon_number "17";
chr2	StringTie	exon	196799455	196799689	1000	-	.	gene_id "MSTRG.104915"; transcript_id "MSTRG.104915.37"; exon_number "18";
chr2	StringTie	transcript	196762512	196799736	1000	-	.	gene_id "MSTRG.104915"; transcript_id "MSTRG.104915.38";
chr2	StringTie	exon	196762512	196764685	1000	-	.	gene_id "MSTRG.104915"; transcript_id "MSTRG.104915.38"; exon_number "1";
chr2	StringTie	exon	196766565	196766717	1000	-	.	gene_id "MSTRG.104915"; transcript_id "MSTRG.104915.38"; exon_number "2";
chr2	StringTie	exon	196769915	196770039	1000	-	.	gene_id "MSTRG.104915"; transcript_id "MSTRG.104915.38"; exon_number "3";
chr2	StringTie	exon	196771748	196771938	1000	-	.	gene_id "MSTRG.104915"; transcript_id "MSTRG.104915.38"; exon_number "4";
chr2	StringTie	exon	196772916	196773153	1000	-	.	gene_id "MSTRG.104915"; transcript_id "MSTRG.104915.38"; exon_number "5";
chr2	StringTie	exon	196775116	196775251	1000	-	.	gene_id "MSTRG.104915"; transcript_id "MSTRG.104915.38"; exon_number "6";
chr2	StringTie	exon	196776010	196776111	1000	-	.	gene_id "MSTRG.104915"; transcript_id "MSTRG.104915.38"; exon_number "7";
chr2	StringTie	exon	196776427	196779067	1000	-	.	gene_id "MSTRG.104915"; transcript_id "MSTRG.104915.38"; exon_number "8";
chr2	StringTie	exon	196780559	196780662	1000	-	.	gene_id "MSTRG.104915"; transcript_id "MSTRG.104915.38"; exon_number "9";
chr2	StringTie	exon	196784768	196784929	1000	-	.	gene_id "MSTRG.104915"; transcript_id "MSTRG.104915.38"; exon_number "10";
chr2	StringTie	exon	196785441	196785588	1000	-	.	gene_id "MSTRG.104915"; transcript_id "MSTRG.104915.38"; exon_number "11";
chr2	StringTie	exon	196789204	196789369	1000	-	.	gene_id "MSTRG.104915"; transcript_id "MSTRG.104915.38"; exon_number "12";
chr2	StringTie	exon	196789879	196790070	1000	-	.	gene_id "MSTRG.104915"; transcript_id "MSTRG.104915.38"; exon_number "13";
chr2	StringTie	exon	196791337	196791460	1000	-	.	gene_id "MSTRG.104915"; transcript_id "MSTRG.104915.38"; exon_number "14";
chr2	StringTie	exon	196792956	196793152	1000	-	.	gene_id "MSTRG.104915"; transcript_id "MSTRG.104915.38"; exon_number "15";
chr2	StringTie	exon	196797797	196797908	1000	-	.	gene_id "MSTRG.104915"; transcript_id "MSTRG.104915.38"; exon_number "16";
chr2	StringTie	exon	196799455	196799736	1000	-	.	gene_id "MSTRG.104915"; transcript_id "MSTRG.104915.38"; exon_number "17";
chr2	StringTie	transcript	196762514	196799735	1000	-	.	gene_id "MSTRG.104915"; transcript_id "MSTRG.104915.39";
chr2	StringTie	exon	196762514	196764685	1000	-	.	gene_id "MSTRG.104915"; transcript_id "MSTRG.104915.39"; exon_number "1";
chr2	StringTie	exon	196766565	196766717	1000	-	.	gene_id "MSTRG.104915"; transcript_id "MSTRG.104915.39"; exon_number "2";
chr2	StringTie	exon	196769915	196770039	1000	-	.	gene_id "MSTRG.104915"; transcript_id "MSTRG.104915.39"; exon_number "3";
chr2	StringTie	exon	196771748	196771938	1000	-	.	gene_id "MSTRG.104915"; transcript_id "MSTRG.104915.39"; exon_number "4";
chr2	StringTie	exon	196772916	196773153	1000	-	.	gene_id "MSTRG.104915"; transcript_id "MSTRG.104915.39"; exon_number "5";
chr2	StringTie	exon	196775116	196775247	1000	-	.	gene_id "MSTRG.104915"; transcript_id "MSTRG.104915.39"; exon_number "6";
chr2	StringTie	exon	196776010	196776111	1000	-	.	gene_id "MSTRG.104915"; transcript_id "MSTRG.104915.39"; exon_number "7";
chr2	StringTie	exon	196776427	196776629	1000	-	.	gene_id "MSTRG.104915"; transcript_id "MSTRG.104915.39"; exon_number "8";
chr2	StringTie	exon	196778896	196779067	1000	-	.	gene_id "MSTRG.104915"; transcript_id "MSTRG.104915.39"; exon_number "9";
chr2	StringTie	exon	196780559	196780662	1000	-	.	gene_id "MSTRG.104915"; transcript_id "MSTRG.104915.39"; exon_number "10";
chr2	StringTie	exon	196784857	196784929	1000	-	.	gene_id "MSTRG.104915"; transcript_id "MSTRG.104915.39"; exon_number "11";
chr2	StringTie	exon	196785441	196785588	1000	-	.	gene_id "MSTRG.104915"; transcript_id "MSTRG.104915.39"; exon_number "12";
chr2	StringTie	exon	196789204	196789369	1000	-	.	gene_id "MSTRG.104915"; transcript_id "MSTRG.104915.39"; exon_number "13";
chr2	StringTie	exon	196789879	196790070	1000	-	.	gene_id "MSTRG.104915"; transcript_id "MSTRG.104915.39"; exon_number "14";
chr2	StringTie	exon	196791335	196791460	1000	-	.	gene_id "MSTRG.104915"; transcript_id "MSTRG.104915.39"; exon_number "15";
chr2	StringTie	exon	196792956	196793152	1000	-	.	gene_id "MSTRG.104915"; transcript_id "MSTRG.104915.39"; exon_number "16";
chr2	StringTie	exon	196797797	196797908	1000	-	.	gene_id "MSTRG.104915"; transcript_id "MSTRG.104915.39"; exon_number "17";
chr2	StringTie	exon	196799510	196799735	1000	-	.	gene_id "MSTRG.104915"; transcript_id "MSTRG.104915.39"; exon_number "18";
chr2	StringTie	transcript	196762481	196799848	1000	-	.	gene_id "MSTRG.104915"; transcript_id "MSTRG.104915.4";
chr2	StringTie	exon	196762481	196764685	1000	-	.	gene_id "MSTRG.104915"; transcript_id "MSTRG.104915.4"; exon_number "1";
chr2	StringTie	exon	196766565	196766717	1000	-	.	gene_id "MSTRG.104915"; transcript_id "MSTRG.104915.4"; exon_number "2";
chr2	StringTie	exon	196769915	196770039	1000	-	.	gene_id "MSTRG.104915"; transcript_id "MSTRG.104915.4"; exon_number "3";
chr2	StringTie	exon	196771748	196771938	1000	-	.	gene_id "MSTRG.104915"; transcript_id "MSTRG.104915.4"; exon_number "4";
chr2	StringTie	exon	196772916	196773153	1000	-	.	gene_id "MSTRG.104915"; transcript_id "MSTRG.104915.4"; exon_number "5";
chr2	StringTie	exon	196775116	196775251	1000	-	.	gene_id "MSTRG.104915"; transcript_id "MSTRG.104915.4"; exon_number "6";
chr2	StringTie	exon	196776010	196776111	1000	-	.	gene_id "MSTRG.104915"; transcript_id "MSTRG.104915.4"; exon_number "7";
chr2	StringTie	exon	196776427	196776629	1000	-	.	gene_id "MSTRG.104915"; transcript_id "MSTRG.104915.4"; exon_number "8";
chr2	StringTie	exon	196778896	196779067	1000	-	.	gene_id "MSTRG.104915"; transcript_id "MSTRG.104915.4"; exon_number "9";
chr2	StringTie	exon	196780559	196780662	1000	-	.	gene_id "MSTRG.104915"; transcript_id "MSTRG.104915.4"; exon_number "10";
chr2	StringTie	exon	196784768	196784929	1000	-	.	gene_id "MSTRG.104915"; transcript_id "MSTRG.104915.4"; exon_number "11";
chr2	StringTie	exon	196785441	196785588	1000	-	.	gene_id "MSTRG.104915"; transcript_id "MSTRG.104915.4"; exon_number "12";
chr2	StringTie	exon	196789204	196789369	1000	-	.	gene_id "MSTRG.104915"; transcript_id "MSTRG.104915.4"; exon_number "13";
chr2	StringTie	exon	196789879	196790070	1000	-	.	gene_id "MSTRG.104915"; transcript_id "MSTRG.104915.4"; exon_number "14";
chr2	StringTie	exon	196791337	196791460	1000	-	.	gene_id "MSTRG.104915"; transcript_id "MSTRG.104915.4"; exon_number "15";
chr2	StringTie	exon	196792956	196793152	1000	-	.	gene_id "MSTRG.104915"; transcript_id "MSTRG.104915.4"; exon_number "16";
chr2	StringTie	exon	196797797	196797908	1000	-	.	gene_id "MSTRG.104915"; transcript_id "MSTRG.104915.4"; exon_number "17";
chr2	StringTie	exon	196799510	196799848	1000	-	.	gene_id "MSTRG.104915"; transcript_id "MSTRG.104915.4"; exon_number "18";
chr2	StringTie	transcript	196762514	196799746	1000	-	.	gene_id "MSTRG.104915"; transcript_id "MSTRG.104915.40";
chr2	StringTie	exon	196762514	196764685	1000	-	.	gene_id "MSTRG.104915"; transcript_id "MSTRG.104915.40"; exon_number "1";
chr2	StringTie	exon	196766565	196766717	1000	-	.	gene_id "MSTRG.104915"; transcript_id "MSTRG.104915.40"; exon_number "2";
chr2	StringTie	exon	196769915	196770039	1000	-	.	gene_id "MSTRG.104915"; transcript_id "MSTRG.104915.40"; exon_number "3";
chr2	StringTie	exon	196771748	196771938	1000	-	.	gene_id "MSTRG.104915"; transcript_id "MSTRG.104915.40"; exon_number "4";
chr2	StringTie	exon	196772916	196773153	1000	-	.	gene_id "MSTRG.104915"; transcript_id "MSTRG.104915.40"; exon_number "5";
chr2	StringTie	exon	196775116	196775251	1000	-	.	gene_id "MSTRG.104915"; transcript_id "MSTRG.104915.40"; exon_number "6";
chr2	StringTie	exon	196776010	196776111	1000	-	.	gene_id "MSTRG.104915"; transcript_id "MSTRG.104915.40"; exon_number "7";
chr2	StringTie	exon	196776427	196776629	1000	-	.	gene_id "MSTRG.104915"; transcript_id "MSTRG.104915.40"; exon_number "8";
chr2	StringTie	exon	196778896	196779067	1000	-	.	gene_id "MSTRG.104915"; transcript_id "MSTRG.104915.40"; exon_number "9";
chr2	StringTie	exon	196780559	196780662	1000	-	.	gene_id "MSTRG.104915"; transcript_id "MSTRG.104915.40"; exon_number "10";
chr2	StringTie	exon	196784857	196784929	1000	-	.	gene_id "MSTRG.104915"; transcript_id "MSTRG.104915.40"; exon_number "11";
chr2	StringTie	exon	196785441	196785588	1000	-	.	gene_id "MSTRG.104915"; transcript_id "MSTRG.104915.40"; exon_number "12";
chr2	StringTie	exon	196789204	196789369	1000	-	.	gene_id "MSTRG.104915"; transcript_id "MSTRG.104915.40"; exon_number "13";
chr2	StringTie	exon	196789879	196790070	1000	-	.	gene_id "MSTRG.104915"; transcript_id "MSTRG.104915.40"; exon_number "14";
chr2	StringTie	exon	196791337	196791460	1000	-	.	gene_id "MSTRG.104915"; transcript_id "MSTRG.104915.40"; exon_number "15";
chr2	StringTie	exon	196792956	196793152	1000	-	.	gene_id "MSTRG.104915"; transcript_id "MSTRG.104915.40"; exon_number "16";
chr2	StringTie	exon	196797797	196797899	1000	-	.	gene_id "MSTRG.104915"; transcript_id "MSTRG.104915.40"; exon_number "17";
chr2	StringTie	exon	196799510	196799746	1000	-	.	gene_id "MSTRG.104915"; transcript_id "MSTRG.104915.40"; exon_number "18";
chr2	StringTie	transcript	196762514	196799692	1000	-	.	gene_id "MSTRG.104915"; transcript_id "MSTRG.104915.41";
chr2	StringTie	exon	196762514	196764685	1000	-	.	gene_id "MSTRG.104915"; transcript_id "MSTRG.104915.41"; exon_number "1";
chr2	StringTie	exon	196766565	196766717	1000	-	.	gene_id "MSTRG.104915"; transcript_id "MSTRG.104915.41"; exon_number "2";
chr2	StringTie	exon	196769915	196770039	1000	-	.	gene_id "MSTRG.104915"; transcript_id "MSTRG.104915.41"; exon_number "3";
chr2	StringTie	exon	196771748	196771938	1000	-	.	gene_id "MSTRG.104915"; transcript_id "MSTRG.104915.41"; exon_number "4";
chr2	StringTie	exon	196772916	196773153	1000	-	.	gene_id "MSTRG.104915"; transcript_id "MSTRG.104915.41"; exon_number "5";
chr2	StringTie	exon	196773669	196773726	1000	-	.	gene_id "MSTRG.104915"; transcript_id "MSTRG.104915.41"; exon_number "6";
chr2	StringTie	exon	196775116	196775251	1000	-	.	gene_id "MSTRG.104915"; transcript_id "MSTRG.104915.41"; exon_number "7";
chr2	StringTie	exon	196776010	196776111	1000	-	.	gene_id "MSTRG.104915"; transcript_id "MSTRG.104915.41"; exon_number "8";
chr2	StringTie	exon	196776427	196779067	1000	-	.	gene_id "MSTRG.104915"; transcript_id "MSTRG.104915.41"; exon_number "9";
chr2	StringTie	exon	196780559	196780662	1000	-	.	gene_id "MSTRG.104915"; transcript_id "MSTRG.104915.41"; exon_number "10";
chr2	StringTie	exon	196784857	196784929	1000	-	.	gene_id "MSTRG.104915"; transcript_id "MSTRG.104915.41"; exon_number "11";
chr2	StringTie	exon	196785441	196785588	1000	-	.	gene_id "MSTRG.104915"; transcript_id "MSTRG.104915.41"; exon_number "12";
chr2	StringTie	exon	196789204	196789369	1000	-	.	gene_id "MSTRG.104915"; transcript_id "MSTRG.104915.41"; exon_number "13";
chr2	StringTie	exon	196789879	196790070	1000	-	.	gene_id "MSTRG.104915"; transcript_id "MSTRG.104915.41"; exon_number "14";
chr2	StringTie	exon	196791337	196791460	1000	-	.	gene_id "MSTRG.104915"; transcript_id "MSTRG.104915.41"; exon_number "15";
chr2	StringTie	exon	196792956	196793152	1000	-	.	gene_id "MSTRG.104915"; transcript_id "MSTRG.104915.41"; exon_number "16";
chr2	StringTie	exon	196797797	196797908	1000	-	.	gene_id "MSTRG.104915"; transcript_id "MSTRG.104915.41"; exon_number "17";
chr2	StringTie	exon	196799510	196799692	1000	-	.	gene_id "MSTRG.104915"; transcript_id "MSTRG.104915.41"; exon_number "18";
chr2	StringTie	transcript	196762514	196799756	1000	-	.	gene_id "MSTRG.104915"; transcript_id "MSTRG.104915.42";
chr2	StringTie	exon	196762514	196764685	1000	-	.	gene_id "MSTRG.104915"; transcript_id "MSTRG.104915.42"; exon_number "1";
chr2	StringTie	exon	196766565	196766717	1000	-	.	gene_id "MSTRG.104915"; transcript_id "MSTRG.104915.42"; exon_number "2";
chr2	StringTie	exon	196769915	196770039	1000	-	.	gene_id "MSTRG.104915"; transcript_id "MSTRG.104915.42"; exon_number "3";
chr2	StringTie	exon	196771748	196771938	1000	-	.	gene_id "MSTRG.104915"; transcript_id "MSTRG.104915.42"; exon_number "4";
chr2	StringTie	exon	196772916	196773153	1000	-	.	gene_id "MSTRG.104915"; transcript_id "MSTRG.104915.42"; exon_number "5";
chr2	StringTie	exon	196775116	196775247	1000	-	.	gene_id "MSTRG.104915"; transcript_id "MSTRG.104915.42"; exon_number "6";
chr2	StringTie	exon	196776006	196776111	1000	-	.	gene_id "MSTRG.104915"; transcript_id "MSTRG.104915.42"; exon_number "7";
chr2	StringTie	exon	196776427	196776629	1000	-	.	gene_id "MSTRG.104915"; transcript_id "MSTRG.104915.42"; exon_number "8";
chr2	StringTie	exon	196778896	196779067	1000	-	.	gene_id "MSTRG.104915"; transcript_id "MSTRG.104915.42"; exon_number "9";
chr2	StringTie	exon	196780559	196780662	1000	-	.	gene_id "MSTRG.104915"; transcript_id "MSTRG.104915.42"; exon_number "10";
chr2	StringTie	exon	196784857	196784929	1000	-	.	gene_id "MSTRG.104915"; transcript_id "MSTRG.104915.42"; exon_number "11";
chr2	StringTie	exon	196785441	196785588	1000	-	.	gene_id "MSTRG.104915"; transcript_id "MSTRG.104915.42"; exon_number "12";
chr2	StringTie	exon	196789205	196789369	1000	-	.	gene_id "MSTRG.104915"; transcript_id "MSTRG.104915.42"; exon_number "13";
chr2	StringTie	exon	196789879	196790070	1000	-	.	gene_id "MSTRG.104915"; transcript_id "MSTRG.104915.42"; exon_number "14";
chr2	StringTie	exon	196791337	196791460	1000	-	.	gene_id "MSTRG.104915"; transcript_id "MSTRG.104915.42"; exon_number "15";
chr2	StringTie	exon	196792956	196793152	1000	-	.	gene_id "MSTRG.104915"; transcript_id "MSTRG.104915.42"; exon_number "16";
chr2	StringTie	exon	196797797	196797908	1000	-	.	gene_id "MSTRG.104915"; transcript_id "MSTRG.104915.42"; exon_number "17";
chr2	StringTie	exon	196799510	196799756	1000	-	.	gene_id "MSTRG.104915"; transcript_id "MSTRG.104915.42"; exon_number "18";
chr2	StringTie	transcript	196762514	196791897	1000	-	.	gene_id "MSTRG.104915"; transcript_id "MSTRG.104915.43";
chr2	StringTie	exon	196762514	196764685	1000	-	.	gene_id "MSTRG.104915"; transcript_id "MSTRG.104915.43"; exon_number "1";
chr2	StringTie	exon	196766565	196766717	1000	-	.	gene_id "MSTRG.104915"; transcript_id "MSTRG.104915.43"; exon_number "2";
chr2	StringTie	exon	196769915	196770039	1000	-	.	gene_id "MSTRG.104915"; transcript_id "MSTRG.104915.43"; exon_number "3";
chr2	StringTie	exon	196771748	196771938	1000	-	.	gene_id "MSTRG.104915"; transcript_id "MSTRG.104915.43"; exon_number "4";
chr2	StringTie	exon	196772916	196773153	1000	-	.	gene_id "MSTRG.104915"; transcript_id "MSTRG.104915.43"; exon_number "5";
chr2	StringTie	exon	196775116	196775247	1000	-	.	gene_id "MSTRG.104915"; transcript_id "MSTRG.104915.43"; exon_number "6";
chr2	StringTie	exon	196776010	196776111	1000	-	.	gene_id "MSTRG.104915"; transcript_id "MSTRG.104915.43"; exon_number "7";
chr2	StringTie	exon	196776427	196776629	1000	-	.	gene_id "MSTRG.104915"; transcript_id "MSTRG.104915.43"; exon_number "8";
chr2	StringTie	exon	196778896	196779067	1000	-	.	gene_id "MSTRG.104915"; transcript_id "MSTRG.104915.43"; exon_number "9";
chr2	StringTie	exon	196780559	196780662	1000	-	.	gene_id "MSTRG.104915"; transcript_id "MSTRG.104915.43"; exon_number "10";
chr2	StringTie	exon	196784857	196784929	1000	-	.	gene_id "MSTRG.104915"; transcript_id "MSTRG.104915.43"; exon_number "11";
chr2	StringTie	exon	196785441	196785588	1000	-	.	gene_id "MSTRG.104915"; transcript_id "MSTRG.104915.43"; exon_number "12";
chr2	StringTie	exon	196789204	196789369	1000	-	.	gene_id "MSTRG.104915"; transcript_id "MSTRG.104915.43"; exon_number "13";
chr2	StringTie	exon	196789879	196790070	1000	-	.	gene_id "MSTRG.104915"; transcript_id "MSTRG.104915.43"; exon_number "14";
chr2	StringTie	exon	196791337	196791460	1000	-	.	gene_id "MSTRG.104915"; transcript_id "MSTRG.104915.43"; exon_number "15";
chr2	StringTie	exon	196791812	196791897	1000	-	.	gene_id "MSTRG.104915"; transcript_id "MSTRG.104915.43"; exon_number "16";
chr2	StringTie	transcript	196762514	196799707	1000	-	.	gene_id "MSTRG.104915"; transcript_id "MSTRG.104915.44";
chr2	StringTie	exon	196762514	196764685	1000	-	.	gene_id "MSTRG.104915"; transcript_id "MSTRG.104915.44"; exon_number "1";
chr2	StringTie	exon	196766565	196766717	1000	-	.	gene_id "MSTRG.104915"; transcript_id "MSTRG.104915.44"; exon_number "2";
chr2	StringTie	exon	196769915	196770039	1000	-	.	gene_id "MSTRG.104915"; transcript_id "MSTRG.104915.44"; exon_number "3";
chr2	StringTie	exon	196771748	196771938	1000	-	.	gene_id "MSTRG.104915"; transcript_id "MSTRG.104915.44"; exon_number "4";
chr2	StringTie	exon	196772916	196773153	1000	-	.	gene_id "MSTRG.104915"; transcript_id "MSTRG.104915.44"; exon_number "5";
chr2	StringTie	exon	196773669	196774140	1000	-	.	gene_id "MSTRG.104915"; transcript_id "MSTRG.104915.44"; exon_number "6";
chr2	StringTie	exon	196775116	196775251	1000	-	.	gene_id "MSTRG.104915"; transcript_id "MSTRG.104915.44"; exon_number "7";
chr2	StringTie	exon	196776010	196776111	1000	-	.	gene_id "MSTRG.104915"; transcript_id "MSTRG.104915.44"; exon_number "8";
chr2	StringTie	exon	196776427	196779067	1000	-	.	gene_id "MSTRG.104915"; transcript_id "MSTRG.104915.44"; exon_number "9";
chr2	StringTie	exon	196780559	196780662	1000	-	.	gene_id "MSTRG.104915"; transcript_id "MSTRG.104915.44"; exon_number "10";
chr2	StringTie	exon	196784857	196784929	1000	-	.	gene_id "MSTRG.104915"; transcript_id "MSTRG.104915.44"; exon_number "11";
chr2	StringTie	exon	196785441	196785588	1000	-	.	gene_id "MSTRG.104915"; transcript_id "MSTRG.104915.44"; exon_number "12";
chr2	StringTie	exon	196789204	196789369	1000	-	.	gene_id "MSTRG.104915"; transcript_id "MSTRG.104915.44"; exon_number "13";
chr2	StringTie	exon	196789879	196790070	1000	-	.	gene_id "MSTRG.104915"; transcript_id "MSTRG.104915.44"; exon_number "14";
chr2	StringTie	exon	196791337	196791457	1000	-	.	gene_id "MSTRG.104915"; transcript_id "MSTRG.104915.44"; exon_number "15";
chr2	StringTie	exon	196792956	196793152	1000	-	.	gene_id "MSTRG.104915"; transcript_id "MSTRG.104915.44"; exon_number "16";
chr2	StringTie	exon	196797797	196797908	1000	-	.	gene_id "MSTRG.104915"; transcript_id "MSTRG.104915.44"; exon_number "17";
chr2	StringTie	exon	196799510	196799707	1000	-	.	gene_id "MSTRG.104915"; transcript_id "MSTRG.104915.44"; exon_number "18";
chr2	StringTie	transcript	196762514	196799515	1000	-	.	gene_id "MSTRG.104915"; transcript_id "MSTRG.104915.45";
chr2	StringTie	exon	196762514	196764685	1000	-	.	gene_id "MSTRG.104915"; transcript_id "MSTRG.104915.45"; exon_number "1";
chr2	StringTie	exon	196769915	196770039	1000	-	.	gene_id "MSTRG.104915"; transcript_id "MSTRG.104915.45"; exon_number "2";
chr2	StringTie	exon	196771748	196771938	1000	-	.	gene_id "MSTRG.104915"; transcript_id "MSTRG.104915.45"; exon_number "3";
chr2	StringTie	exon	196772916	196773153	1000	-	.	gene_id "MSTRG.104915"; transcript_id "MSTRG.104915.45"; exon_number "4";
chr2	StringTie	exon	196775116	196775251	1000	-	.	gene_id "MSTRG.104915"; transcript_id "MSTRG.104915.45"; exon_number "5";
chr2	StringTie	exon	196776010	196776111	1000	-	.	gene_id "MSTRG.104915"; transcript_id "MSTRG.104915.45"; exon_number "6";
chr2	StringTie	exon	196776427	196776629	1000	-	.	gene_id "MSTRG.104915"; transcript_id "MSTRG.104915.45"; exon_number "7";
chr2	StringTie	exon	196778896	196779067	1000	-	.	gene_id "MSTRG.104915"; transcript_id "MSTRG.104915.45"; exon_number "8";
chr2	StringTie	exon	196780559	196780662	1000	-	.	gene_id "MSTRG.104915"; transcript_id "MSTRG.104915.45"; exon_number "9";
chr2	StringTie	exon	196784768	196784929	1000	-	.	gene_id "MSTRG.104915"; transcript_id "MSTRG.104915.45"; exon_number "10";
chr2	StringTie	exon	196785441	196785588	1000	-	.	gene_id "MSTRG.104915"; transcript_id "MSTRG.104915.45"; exon_number "11";
chr2	StringTie	exon	196789204	196789369	1000	-	.	gene_id "MSTRG.104915"; transcript_id "MSTRG.104915.45"; exon_number "12";
chr2	StringTie	exon	196789879	196790070	1000	-	.	gene_id "MSTRG.104915"; transcript_id "MSTRG.104915.45"; exon_number "13";
chr2	StringTie	exon	196791337	196791460	1000	-	.	gene_id "MSTRG.104915"; transcript_id "MSTRG.104915.45"; exon_number "14";
chr2	StringTie	exon	196792956	196793152	1000	-	.	gene_id "MSTRG.104915"; transcript_id "MSTRG.104915.45"; exon_number "15";
chr2	StringTie	exon	196797797	196797908	1000	-	.	gene_id "MSTRG.104915"; transcript_id "MSTRG.104915.45"; exon_number "16";
chr2	StringTie	exon	196799240	196799254	1000	-	.	gene_id "MSTRG.104915"; transcript_id "MSTRG.104915.45"; exon_number "17";
chr2	StringTie	exon	196799455	196799515	1000	-	.	gene_id "MSTRG.104915"; transcript_id "MSTRG.104915.45"; exon_number "18";
chr2	StringTie	transcript	196762515	196799746	1000	-	.	gene_id "MSTRG.104915"; transcript_id "MSTRG.104915.46";
chr2	StringTie	exon	196762515	196764685	1000	-	.	gene_id "MSTRG.104915"; transcript_id "MSTRG.104915.46"; exon_number "1";
chr2	StringTie	exon	196766565	196766717	1000	-	.	gene_id "MSTRG.104915"; transcript_id "MSTRG.104915.46"; exon_number "2";
chr2	StringTie	exon	196769915	196770034	1000	-	.	gene_id "MSTRG.104915"; transcript_id "MSTRG.104915.46"; exon_number "3";
chr2	StringTie	exon	196771748	196771938	1000	-	.	gene_id "MSTRG.104915"; transcript_id "MSTRG.104915.46"; exon_number "4";
chr2	StringTie	exon	196772916	196773153	1000	-	.	gene_id "MSTRG.104915"; transcript_id "MSTRG.104915.46"; exon_number "5";
chr2	StringTie	exon	196773669	196775247	1000	-	.	gene_id "MSTRG.104915"; transcript_id "MSTRG.104915.46"; exon_number "6";
chr2	StringTie	exon	196776010	196776111	1000	-	.	gene_id "MSTRG.104915"; transcript_id "MSTRG.104915.46"; exon_number "7";
chr2	StringTie	exon	196776427	196779067	1000	-	.	gene_id "MSTRG.104915"; transcript_id "MSTRG.104915.46"; exon_number "8";
chr2	StringTie	exon	196780559	196780662	1000	-	.	gene_id "MSTRG.104915"; transcript_id "MSTRG.104915.46"; exon_number "9";
chr2	StringTie	exon	196784768	196784929	1000	-	.	gene_id "MSTRG.104915"; transcript_id "MSTRG.104915.46"; exon_number "10";
chr2	StringTie	exon	196785441	196785588	1000	-	.	gene_id "MSTRG.104915"; transcript_id "MSTRG.104915.46"; exon_number "11";
chr2	StringTie	exon	196789204	196789369	1000	-	.	gene_id "MSTRG.104915"; transcript_id "MSTRG.104915.46"; exon_number "12";
chr2	StringTie	exon	196789879	196790070	1000	-	.	gene_id "MSTRG.104915"; transcript_id "MSTRG.104915.46"; exon_number "13";
chr2	StringTie	exon	196791337	196791460	1000	-	.	gene_id "MSTRG.104915"; transcript_id "MSTRG.104915.46"; exon_number "14";
chr2	StringTie	exon	196792956	196793152	1000	-	.	gene_id "MSTRG.104915"; transcript_id "MSTRG.104915.46"; exon_number "15";
chr2	StringTie	exon	196796709	196796830	1000	-	.	gene_id "MSTRG.104915"; transcript_id "MSTRG.104915.46"; exon_number "16";
chr2	StringTie	exon	196797797	196797908	1000	-	.	gene_id "MSTRG.104915"; transcript_id "MSTRG.104915.46"; exon_number "17";
chr2	StringTie	exon	196799240	196799746	1000	-	.	gene_id "MSTRG.104915"; transcript_id "MSTRG.104915.46"; exon_number "18";
chr2	StringTie	transcript	196762518	196799725	1000	-	.	gene_id "MSTRG.104915"; transcript_id "MSTRG.104915.47";
chr2	StringTie	exon	196762518	196764678	1000	-	.	gene_id "MSTRG.104915"; transcript_id "MSTRG.104915.47"; exon_number "1";
chr2	StringTie	exon	196766565	196766717	1000	-	.	gene_id "MSTRG.104915"; transcript_id "MSTRG.104915.47"; exon_number "2";
chr2	StringTie	exon	196769915	196770034	1000	-	.	gene_id "MSTRG.104915"; transcript_id "MSTRG.104915.47"; exon_number "3";
chr2	StringTie	exon	196771748	196771938	1000	-	.	gene_id "MSTRG.104915"; transcript_id "MSTRG.104915.47"; exon_number "4";
chr2	StringTie	exon	196772916	196773153	1000	-	.	gene_id "MSTRG.104915"; transcript_id "MSTRG.104915.47"; exon_number "5";
chr2	StringTie	exon	196775116	196775251	1000	-	.	gene_id "MSTRG.104915"; transcript_id "MSTRG.104915.47"; exon_number "6";
chr2	StringTie	exon	196776010	196776111	1000	-	.	gene_id "MSTRG.104915"; transcript_id "MSTRG.104915.47"; exon_number "7";
chr2	StringTie	exon	196776427	196776629	1000	-	.	gene_id "MSTRG.104915"; transcript_id "MSTRG.104915.47"; exon_number "8";
chr2	StringTie	exon	196778896	196779067	1000	-	.	gene_id "MSTRG.104915"; transcript_id "MSTRG.104915.47"; exon_number "9";
chr2	StringTie	exon	196780559	196780662	1000	-	.	gene_id "MSTRG.104915"; transcript_id "MSTRG.104915.47"; exon_number "10";
chr2	StringTie	exon	196784768	196784929	1000	-	.	gene_id "MSTRG.104915"; transcript_id "MSTRG.104915.47"; exon_number "11";
chr2	StringTie	exon	196785441	196785588	1000	-	.	gene_id "MSTRG.104915"; transcript_id "MSTRG.104915.47"; exon_number "12";
chr2	StringTie	exon	196789204	196789369	1000	-	.	gene_id "MSTRG.104915"; transcript_id "MSTRG.104915.47"; exon_number "13";
chr2	StringTie	exon	196789879	196790070	1000	-	.	gene_id "MSTRG.104915"; transcript_id "MSTRG.104915.47"; exon_number "14";
chr2	StringTie	exon	196791335	196791460	1000	-	.	gene_id "MSTRG.104915"; transcript_id "MSTRG.104915.47"; exon_number "15";
chr2	StringTie	exon	196792956	196793152	1000	-	.	gene_id "MSTRG.104915"; transcript_id "MSTRG.104915.47"; exon_number "16";
chr2	StringTie	exon	196797797	196797908	1000	-	.	gene_id "MSTRG.104915"; transcript_id "MSTRG.104915.47"; exon_number "17";
chr2	StringTie	exon	196799240	196799725	1000	-	.	gene_id "MSTRG.104915"; transcript_id "MSTRG.104915.47"; exon_number "18";
chr2	StringTie	transcript	196762519	196780940	1000	-	.	gene_id "MSTRG.104915"; transcript_id "MSTRG.104915.48";
chr2	StringTie	exon	196762519	196764685	1000	-	.	gene_id "MSTRG.104915"; transcript_id "MSTRG.104915.48"; exon_number "1";
chr2	StringTie	exon	196766565	196766717	1000	-	.	gene_id "MSTRG.104915"; transcript_id "MSTRG.104915.48"; exon_number "2";
chr2	StringTie	exon	196769915	196770039	1000	-	.	gene_id "MSTRG.104915"; transcript_id "MSTRG.104915.48"; exon_number "3";
chr2	StringTie	exon	196771748	196771938	1000	-	.	gene_id "MSTRG.104915"; transcript_id "MSTRG.104915.48"; exon_number "4";
chr2	StringTie	exon	196772916	196774140	1000	-	.	gene_id "MSTRG.104915"; transcript_id "MSTRG.104915.48"; exon_number "5";
chr2	StringTie	exon	196775116	196775251	1000	-	.	gene_id "MSTRG.104915"; transcript_id "MSTRG.104915.48"; exon_number "6";
chr2	StringTie	exon	196776010	196776111	1000	-	.	gene_id "MSTRG.104915"; transcript_id "MSTRG.104915.48"; exon_number "7";
chr2	StringTie	exon	196776427	196779067	1000	-	.	gene_id "MSTRG.104915"; transcript_id "MSTRG.104915.48"; exon_number "8";
chr2	StringTie	exon	196780442	196780940	1000	-	.	gene_id "MSTRG.104915"; transcript_id "MSTRG.104915.48"; exon_number "9";
chr2	StringTie	transcript	196762523	196776629	1000	-	.	gene_id "MSTRG.104915"; transcript_id "MSTRG.104915.49";
chr2	StringTie	exon	196762523	196764685	1000	-	.	gene_id "MSTRG.104915"; transcript_id "MSTRG.104915.49"; exon_number "1";
chr2	StringTie	exon	196766571	196766717	1000	-	.	gene_id "MSTRG.104915"; transcript_id "MSTRG.104915.49"; exon_number "2";
chr2	StringTie	exon	196769915	196770034	1000	-	.	gene_id "MSTRG.104915"; transcript_id "MSTRG.104915.49"; exon_number "3";
chr2	StringTie	exon	196771748	196771938	1000	-	.	gene_id "MSTRG.104915"; transcript_id "MSTRG.104915.49"; exon_number "4";
chr2	StringTie	exon	196772916	196773153	1000	-	.	gene_id "MSTRG.104915"; transcript_id "MSTRG.104915.49"; exon_number "5";
chr2	StringTie	exon	196775116	196775251	1000	-	.	gene_id "MSTRG.104915"; transcript_id "MSTRG.104915.49"; exon_number "6";
chr2	StringTie	exon	196776010	196776111	1000	-	.	gene_id "MSTRG.104915"; transcript_id "MSTRG.104915.49"; exon_number "7";
chr2	StringTie	exon	196776427	196776629	1000	-	.	gene_id "MSTRG.104915"; transcript_id "MSTRG.104915.49"; exon_number "8";
chr2	StringTie	transcript	196762481	196799727	1000	-	.	gene_id "MSTRG.104915"; transcript_id "MSTRG.104915.5";
chr2	StringTie	exon	196762481	196764685	1000	-	.	gene_id "MSTRG.104915"; transcript_id "MSTRG.104915.5"; exon_number "1";
chr2	StringTie	exon	196766565	196766717	1000	-	.	gene_id "MSTRG.104915"; transcript_id "MSTRG.104915.5"; exon_number "2";
chr2	StringTie	exon	196769915	196770039	1000	-	.	gene_id "MSTRG.104915"; transcript_id "MSTRG.104915.5"; exon_number "3";
chr2	StringTie	exon	196771748	196771938	1000	-	.	gene_id "MSTRG.104915"; transcript_id "MSTRG.104915.5"; exon_number "4";
chr2	StringTie	exon	196772916	196773153	1000	-	.	gene_id "MSTRG.104915"; transcript_id "MSTRG.104915.5"; exon_number "5";
chr2	StringTie	exon	196775116	196775251	1000	-	.	gene_id "MSTRG.104915"; transcript_id "MSTRG.104915.5"; exon_number "6";
chr2	StringTie	exon	196776010	196776111	1000	-	.	gene_id "MSTRG.104915"; transcript_id "MSTRG.104915.5"; exon_number "7";
chr2	StringTie	exon	196776427	196776629	1000	-	.	gene_id "MSTRG.104915"; transcript_id "MSTRG.104915.5"; exon_number "8";
chr2	StringTie	exon	196778896	196779067	1000	-	.	gene_id "MSTRG.104915"; transcript_id "MSTRG.104915.5"; exon_number "9";
chr2	StringTie	exon	196780559	196780662	1000	-	.	gene_id "MSTRG.104915"; transcript_id "MSTRG.104915.5"; exon_number "10";
chr2	StringTie	exon	196784857	196784929	1000	-	.	gene_id "MSTRG.104915"; transcript_id "MSTRG.104915.5"; exon_number "11";
chr2	StringTie	exon	196785441	196785588	1000	-	.	gene_id "MSTRG.104915"; transcript_id "MSTRG.104915.5"; exon_number "12";
chr2	StringTie	exon	196789204	196789369	1000	-	.	gene_id "MSTRG.104915"; transcript_id "MSTRG.104915.5"; exon_number "13";
chr2	StringTie	exon	196789879	196790070	1000	-	.	gene_id "MSTRG.104915"; transcript_id "MSTRG.104915.5"; exon_number "14";
chr2	StringTie	exon	196791337	196791460	1000	-	.	gene_id "MSTRG.104915"; transcript_id "MSTRG.104915.5"; exon_number "15";
chr2	StringTie	exon	196792956	196793152	1000	-	.	gene_id "MSTRG.104915"; transcript_id "MSTRG.104915.5"; exon_number "16";
chr2	StringTie	exon	196797797	196797908	1000	-	.	gene_id "MSTRG.104915"; transcript_id "MSTRG.104915.5"; exon_number "17";
chr2	StringTie	exon	196799455	196799727	1000	-	.	gene_id "MSTRG.104915"; transcript_id "MSTRG.104915.5"; exon_number "18";
chr2	StringTie	transcript	196762523	196799695	1000	-	.	gene_id "MSTRG.104915"; transcript_id "MSTRG.104915.50";
chr2	StringTie	exon	196762523	196764685	1000	-	.	gene_id "MSTRG.104915"; transcript_id "MSTRG.104915.50"; exon_number "1";
chr2	StringTie	exon	196766565	196766717	1000	-	.	gene_id "MSTRG.104915"; transcript_id "MSTRG.104915.50"; exon_number "2";
chr2	StringTie	exon	196769915	196770039	1000	-	.	gene_id "MSTRG.104915"; transcript_id "MSTRG.104915.50"; exon_number "3";
chr2	StringTie	exon	196771748	196771938	1000	-	.	gene_id "MSTRG.104915"; transcript_id "MSTRG.104915.50"; exon_number "4";
chr2	StringTie	exon	196772916	196773153	1000	-	.	gene_id "MSTRG.104915"; transcript_id "MSTRG.104915.50"; exon_number "5";
chr2	StringTie	exon	196774040	196774140	1000	-	.	gene_id "MSTRG.104915"; transcript_id "MSTRG.104915.50"; exon_number "6";
chr2	StringTie	exon	196775116	196775251	1000	-	.	gene_id "MSTRG.104915"; transcript_id "MSTRG.104915.50"; exon_number "7";
chr2	StringTie	exon	196776010	196776111	1000	-	.	gene_id "MSTRG.104915"; transcript_id "MSTRG.104915.50"; exon_number "8";
chr2	StringTie	exon	196776427	196779067	1000	-	.	gene_id "MSTRG.104915"; transcript_id "MSTRG.104915.50"; exon_number "9";
chr2	StringTie	exon	196780559	196780662	1000	-	.	gene_id "MSTRG.104915"; transcript_id "MSTRG.104915.50"; exon_number "10";
chr2	StringTie	exon	196784857	196784929	1000	-	.	gene_id "MSTRG.104915"; transcript_id "MSTRG.104915.50"; exon_number "11";
chr2	StringTie	exon	196785441	196785588	1000	-	.	gene_id "MSTRG.104915"; transcript_id "MSTRG.104915.50"; exon_number "12";
chr2	StringTie	exon	196789204	196789369	1000	-	.	gene_id "MSTRG.104915"; transcript_id "MSTRG.104915.50"; exon_number "13";
chr2	StringTie	exon	196789879	196790070	1000	-	.	gene_id "MSTRG.104915"; transcript_id "MSTRG.104915.50"; exon_number "14";
chr2	StringTie	exon	196791337	196791460	1000	-	.	gene_id "MSTRG.104915"; transcript_id "MSTRG.104915.50"; exon_number "15";
chr2	StringTie	exon	196792956	196793152	1000	-	.	gene_id "MSTRG.104915"; transcript_id "MSTRG.104915.50"; exon_number "16";
chr2	StringTie	exon	196797797	196797908	1000	-	.	gene_id "MSTRG.104915"; transcript_id "MSTRG.104915.50"; exon_number "17";
chr2	StringTie	exon	196799510	196799695	1000	-	.	gene_id "MSTRG.104915"; transcript_id "MSTRG.104915.50"; exon_number "18";
chr2	StringTie	transcript	196762525	196799737	1000	-	.	gene_id "MSTRG.104915"; transcript_id "MSTRG.104915.51";
chr2	StringTie	exon	196762525	196764678	1000	-	.	gene_id "MSTRG.104915"; transcript_id "MSTRG.104915.51"; exon_number "1";
chr2	StringTie	exon	196766565	196766717	1000	-	.	gene_id "MSTRG.104915"; transcript_id "MSTRG.104915.51"; exon_number "2";
chr2	StringTie	exon	196769915	196770034	1000	-	.	gene_id "MSTRG.104915"; transcript_id "MSTRG.104915.51"; exon_number "3";
chr2	StringTie	exon	196771748	196771938	1000	-	.	gene_id "MSTRG.104915"; transcript_id "MSTRG.104915.51"; exon_number "4";
chr2	StringTie	exon	196772916	196773153	1000	-	.	gene_id "MSTRG.104915"; transcript_id "MSTRG.104915.51"; exon_number "5";
chr2	StringTie	exon	196775116	196775247	1000	-	.	gene_id "MSTRG.104915"; transcript_id "MSTRG.104915.51"; exon_number "6";
chr2	StringTie	exon	196776010	196776111	1000	-	.	gene_id "MSTRG.104915"; transcript_id "MSTRG.104915.51"; exon_number "7";
chr2	StringTie	exon	196776427	196776629	1000	-	.	gene_id "MSTRG.104915"; transcript_id "MSTRG.104915.51"; exon_number "8";
chr2	StringTie	exon	196778896	196779067	1000	-	.	gene_id "MSTRG.104915"; transcript_id "MSTRG.104915.51"; exon_number "9";
chr2	StringTie	exon	196780559	196780662	1000	-	.	gene_id "MSTRG.104915"; transcript_id "MSTRG.104915.51"; exon_number "10";
chr2	StringTie	exon	196784857	196784929	1000	-	.	gene_id "MSTRG.104915"; transcript_id "MSTRG.104915.51"; exon_number "11";
chr2	StringTie	exon	196785441	196785588	1000	-	.	gene_id "MSTRG.104915"; transcript_id "MSTRG.104915.51"; exon_number "12";
chr2	StringTie	exon	196789204	196789369	1000	-	.	gene_id "MSTRG.104915"; transcript_id "MSTRG.104915.51"; exon_number "13";
chr2	StringTie	exon	196789879	196790070	1000	-	.	gene_id "MSTRG.104915"; transcript_id "MSTRG.104915.51"; exon_number "14";
chr2	StringTie	exon	196791337	196791460	1000	-	.	gene_id "MSTRG.104915"; transcript_id "MSTRG.104915.51"; exon_number "15";
chr2	StringTie	exon	196792956	196793152	1000	-	.	gene_id "MSTRG.104915"; transcript_id "MSTRG.104915.51"; exon_number "16";
chr2	StringTie	exon	196797797	196797908	1000	-	.	gene_id "MSTRG.104915"; transcript_id "MSTRG.104915.51"; exon_number "17";
chr2	StringTie	exon	196799455	196799737	1000	-	.	gene_id "MSTRG.104915"; transcript_id "MSTRG.104915.51"; exon_number "18";
chr2	StringTie	transcript	196762526	196799717	1000	-	.	gene_id "MSTRG.104915"; transcript_id "MSTRG.104915.52";
chr2	StringTie	exon	196762526	196764678	1000	-	.	gene_id "MSTRG.104915"; transcript_id "MSTRG.104915.52"; exon_number "1";
chr2	StringTie	exon	196766565	196766717	1000	-	.	gene_id "MSTRG.104915"; transcript_id "MSTRG.104915.52"; exon_number "2";
chr2	StringTie	exon	196769915	196770039	1000	-	.	gene_id "MSTRG.104915"; transcript_id "MSTRG.104915.52"; exon_number "3";
chr2	StringTie	exon	196771748	196771938	1000	-	.	gene_id "MSTRG.104915"; transcript_id "MSTRG.104915.52"; exon_number "4";
chr2	StringTie	exon	196772916	196773153	1000	-	.	gene_id "MSTRG.104915"; transcript_id "MSTRG.104915.52"; exon_number "5";
chr2	StringTie	exon	196775116	196775251	1000	-	.	gene_id "MSTRG.104915"; transcript_id "MSTRG.104915.52"; exon_number "6";
chr2	StringTie	exon	196776010	196776111	1000	-	.	gene_id "MSTRG.104915"; transcript_id "MSTRG.104915.52"; exon_number "7";
chr2	StringTie	exon	196776427	196776629	1000	-	.	gene_id "MSTRG.104915"; transcript_id "MSTRG.104915.52"; exon_number "8";
chr2	StringTie	exon	196778896	196779067	1000	-	.	gene_id "MSTRG.104915"; transcript_id "MSTRG.104915.52"; exon_number "9";
chr2	StringTie	exon	196780559	196780662	1000	-	.	gene_id "MSTRG.104915"; transcript_id "MSTRG.104915.52"; exon_number "10";
chr2	StringTie	exon	196784857	196784929	1000	-	.	gene_id "MSTRG.104915"; transcript_id "MSTRG.104915.52"; exon_number "11";
chr2	StringTie	exon	196785441	196785588	1000	-	.	gene_id "MSTRG.104915"; transcript_id "MSTRG.104915.52"; exon_number "12";
chr2	StringTie	exon	196789204	196789369	1000	-	.	gene_id "MSTRG.104915"; transcript_id "MSTRG.104915.52"; exon_number "13";
chr2	StringTie	exon	196789879	196790070	1000	-	.	gene_id "MSTRG.104915"; transcript_id "MSTRG.104915.52"; exon_number "14";
chr2	StringTie	exon	196791335	196791460	1000	-	.	gene_id "MSTRG.104915"; transcript_id "MSTRG.104915.52"; exon_number "15";
chr2	StringTie	exon	196792956	196793152	1000	-	.	gene_id "MSTRG.104915"; transcript_id "MSTRG.104915.52"; exon_number "16";
chr2	StringTie	exon	196796709	196796830	1000	-	.	gene_id "MSTRG.104915"; transcript_id "MSTRG.104915.52"; exon_number "17";
chr2	StringTie	exon	196797797	196797908	1000	-	.	gene_id "MSTRG.104915"; transcript_id "MSTRG.104915.52"; exon_number "18";
chr2	StringTie	exon	196799510	196799717	1000	-	.	gene_id "MSTRG.104915"; transcript_id "MSTRG.104915.52"; exon_number "19";
chr2	StringTie	transcript	196762531	196776629	1000	-	.	gene_id "MSTRG.104915"; transcript_id "MSTRG.104915.53";
chr2	StringTie	exon	196762531	196764685	1000	-	.	gene_id "MSTRG.104915"; transcript_id "MSTRG.104915.53"; exon_number "1";
chr2	StringTie	exon	196766565	196766717	1000	-	.	gene_id "MSTRG.104915"; transcript_id "MSTRG.104915.53"; exon_number "2";
chr2	StringTie	exon	196769915	196770039	1000	-	.	gene_id "MSTRG.104915"; transcript_id "MSTRG.104915.53"; exon_number "3";
chr2	StringTie	exon	196771748	196771781	1000	-	.	gene_id "MSTRG.104915"; transcript_id "MSTRG.104915.53"; exon_number "4";
chr2	StringTie	exon	196771812	196771938	1000	-	.	gene_id "MSTRG.104915"; transcript_id "MSTRG.104915.53"; exon_number "5";
chr2	StringTie	exon	196772916	196773153	1000	-	.	gene_id "MSTRG.104915"; transcript_id "MSTRG.104915.53"; exon_number "6";
chr2	StringTie	exon	196775116	196775251	1000	-	.	gene_id "MSTRG.104915"; transcript_id "MSTRG.104915.53"; exon_number "7";
chr2	StringTie	exon	196776010	196776111	1000	-	.	gene_id "MSTRG.104915"; transcript_id "MSTRG.104915.53"; exon_number "8";
chr2	StringTie	exon	196776427	196776629	1000	-	.	gene_id "MSTRG.104915"; transcript_id "MSTRG.104915.53"; exon_number "9";
chr2	StringTie	transcript	196762531	196799692	1000	-	.	gene_id "MSTRG.104915"; transcript_id "MSTRG.104915.54";
chr2	StringTie	exon	196762531	196764678	1000	-	.	gene_id "MSTRG.104915"; transcript_id "MSTRG.104915.54"; exon_number "1";
chr2	StringTie	exon	196766565	196766717	1000	-	.	gene_id "MSTRG.104915"; transcript_id "MSTRG.104915.54"; exon_number "2";
chr2	StringTie	exon	196769915	196770039	1000	-	.	gene_id "MSTRG.104915"; transcript_id "MSTRG.104915.54"; exon_number "3";
chr2	StringTie	exon	196771748	196771938	1000	-	.	gene_id "MSTRG.104915"; transcript_id "MSTRG.104915.54"; exon_number "4";
chr2	StringTie	exon	196772916	196773153	1000	-	.	gene_id "MSTRG.104915"; transcript_id "MSTRG.104915.54"; exon_number "5";
chr2	StringTie	exon	196775116	196775251	1000	-	.	gene_id "MSTRG.104915"; transcript_id "MSTRG.104915.54"; exon_number "6";
chr2	StringTie	exon	196776010	196776111	1000	-	.	gene_id "MSTRG.104915"; transcript_id "MSTRG.104915.54"; exon_number "7";
chr2	StringTie	exon	196776427	196776629	1000	-	.	gene_id "MSTRG.104915"; transcript_id "MSTRG.104915.54"; exon_number "8";
chr2	StringTie	exon	196778896	196779067	1000	-	.	gene_id "MSTRG.104915"; transcript_id "MSTRG.104915.54"; exon_number "9";
chr2	StringTie	exon	196780559	196780662	1000	-	.	gene_id "MSTRG.104915"; transcript_id "MSTRG.104915.54"; exon_number "10";
chr2	StringTie	exon	196784857	196784929	1000	-	.	gene_id "MSTRG.104915"; transcript_id "MSTRG.104915.54"; exon_number "11";
chr2	StringTie	exon	196785441	196785588	1000	-	.	gene_id "MSTRG.104915"; transcript_id "MSTRG.104915.54"; exon_number "12";
chr2	StringTie	exon	196789204	196789369	1000	-	.	gene_id "MSTRG.104915"; transcript_id "MSTRG.104915.54"; exon_number "13";
chr2	StringTie	exon	196789879	196790070	1000	-	.	gene_id "MSTRG.104915"; transcript_id "MSTRG.104915.54"; exon_number "14";
chr2	StringTie	exon	196791335	196791460	1000	-	.	gene_id "MSTRG.104915"; transcript_id "MSTRG.104915.54"; exon_number "15";
chr2	StringTie	exon	196792956	196793152	1000	-	.	gene_id "MSTRG.104915"; transcript_id "MSTRG.104915.54"; exon_number "16";
chr2	StringTie	exon	196797797	196797908	1000	-	.	gene_id "MSTRG.104915"; transcript_id "MSTRG.104915.54"; exon_number "17";
chr2	StringTie	exon	196799510	196799692	1000	-	.	gene_id "MSTRG.104915"; transcript_id "MSTRG.104915.54"; exon_number "18";
chr2	StringTie	transcript	196762534	196799692	1000	-	.	gene_id "MSTRG.104915"; transcript_id "MSTRG.104915.55";
chr2	StringTie	exon	196762534	196764685	1000	-	.	gene_id "MSTRG.104915"; transcript_id "MSTRG.104915.55"; exon_number "1";
chr2	StringTie	exon	196766565	196766717	1000	-	.	gene_id "MSTRG.104915"; transcript_id "MSTRG.104915.55"; exon_number "2";
chr2	StringTie	exon	196769915	196770034	1000	-	.	gene_id "MSTRG.104915"; transcript_id "MSTRG.104915.55"; exon_number "3";
chr2	StringTie	exon	196771748	196771938	1000	-	.	gene_id "MSTRG.104915"; transcript_id "MSTRG.104915.55"; exon_number "4";
chr2	StringTie	exon	196772916	196773153	1000	-	.	gene_id "MSTRG.104915"; transcript_id "MSTRG.104915.55"; exon_number "5";
chr2	StringTie	exon	196775116	196775251	1000	-	.	gene_id "MSTRG.104915"; transcript_id "MSTRG.104915.55"; exon_number "6";
chr2	StringTie	exon	196776010	196776111	1000	-	.	gene_id "MSTRG.104915"; transcript_id "MSTRG.104915.55"; exon_number "7";
chr2	StringTie	exon	196776427	196776629	1000	-	.	gene_id "MSTRG.104915"; transcript_id "MSTRG.104915.55"; exon_number "8";
chr2	StringTie	exon	196778896	196779067	1000	-	.	gene_id "MSTRG.104915"; transcript_id "MSTRG.104915.55"; exon_number "9";
chr2	StringTie	exon	196780559	196780662	1000	-	.	gene_id "MSTRG.104915"; transcript_id "MSTRG.104915.55"; exon_number "10";
chr2	StringTie	exon	196784857	196784919	1000	-	.	gene_id "MSTRG.104915"; transcript_id "MSTRG.104915.55"; exon_number "11";
chr2	StringTie	exon	196785441	196785588	1000	-	.	gene_id "MSTRG.104915"; transcript_id "MSTRG.104915.55"; exon_number "12";
chr2	StringTie	exon	196789204	196789369	1000	-	.	gene_id "MSTRG.104915"; transcript_id "MSTRG.104915.55"; exon_number "13";
chr2	StringTie	exon	196789879	196790070	1000	-	.	gene_id "MSTRG.104915"; transcript_id "MSTRG.104915.55"; exon_number "14";
chr2	StringTie	exon	196791337	196791460	1000	-	.	gene_id "MSTRG.104915"; transcript_id "MSTRG.104915.55"; exon_number "15";
chr2	StringTie	exon	196792956	196793152	1000	-	.	gene_id "MSTRG.104915"; transcript_id "MSTRG.104915.55"; exon_number "16";
chr2	StringTie	exon	196797797	196797908	1000	-	.	gene_id "MSTRG.104915"; transcript_id "MSTRG.104915.55"; exon_number "17";
chr2	StringTie	exon	196799510	196799692	1000	-	.	gene_id "MSTRG.104915"; transcript_id "MSTRG.104915.55"; exon_number "18";
chr2	StringTie	transcript	196762536	196799710	1000	-	.	gene_id "MSTRG.104915"; transcript_id "MSTRG.104915.56";
chr2	StringTie	exon	196762536	196764685	1000	-	.	gene_id "MSTRG.104915"; transcript_id "MSTRG.104915.56"; exon_number "1";
chr2	StringTie	exon	196766571	196766717	1000	-	.	gene_id "MSTRG.104915"; transcript_id "MSTRG.104915.56"; exon_number "2";
chr2	StringTie	exon	196769915	196770039	1000	-	.	gene_id "MSTRG.104915"; transcript_id "MSTRG.104915.56"; exon_number "3";
chr2	StringTie	exon	196771748	196771938	1000	-	.	gene_id "MSTRG.104915"; transcript_id "MSTRG.104915.56"; exon_number "4";
chr2	StringTie	exon	196772916	196773153	1000	-	.	gene_id "MSTRG.104915"; transcript_id "MSTRG.104915.56"; exon_number "5";
chr2	StringTie	exon	196775116	196775251	1000	-	.	gene_id "MSTRG.104915"; transcript_id "MSTRG.104915.56"; exon_number "6";
chr2	StringTie	exon	196776010	196776111	1000	-	.	gene_id "MSTRG.104915"; transcript_id "MSTRG.104915.56"; exon_number "7";
chr2	StringTie	exon	196776427	196776629	1000	-	.	gene_id "MSTRG.104915"; transcript_id "MSTRG.104915.56"; exon_number "8";
chr2	StringTie	exon	196778896	196779067	1000	-	.	gene_id "MSTRG.104915"; transcript_id "MSTRG.104915.56"; exon_number "9";
chr2	StringTie	exon	196780559	196780662	1000	-	.	gene_id "MSTRG.104915"; transcript_id "MSTRG.104915.56"; exon_number "10";
chr2	StringTie	exon	196784857	196784929	1000	-	.	gene_id "MSTRG.104915"; transcript_id "MSTRG.104915.56"; exon_number "11";
chr2	StringTie	exon	196785441	196785588	1000	-	.	gene_id "MSTRG.104915"; transcript_id "MSTRG.104915.56"; exon_number "12";
chr2	StringTie	exon	196789204	196789369	1000	-	.	gene_id "MSTRG.104915"; transcript_id "MSTRG.104915.56"; exon_number "13";
chr2	StringTie	exon	196789879	196790070	1000	-	.	gene_id "MSTRG.104915"; transcript_id "MSTRG.104915.56"; exon_number "14";
chr2	StringTie	exon	196791337	196791460	1000	-	.	gene_id "MSTRG.104915"; transcript_id "MSTRG.104915.56"; exon_number "15";
chr2	StringTie	exon	196792956	196793152	1000	-	.	gene_id "MSTRG.104915"; transcript_id "MSTRG.104915.56"; exon_number "16";
chr2	StringTie	exon	196797797	196797908	1000	-	.	gene_id "MSTRG.104915"; transcript_id "MSTRG.104915.56"; exon_number "17";
chr2	StringTie	exon	196799455	196799710	1000	-	.	gene_id "MSTRG.104915"; transcript_id "MSTRG.104915.56"; exon_number "18";
chr2	StringTie	transcript	196762537	196799699	1000	-	.	gene_id "MSTRG.104915"; transcript_id "MSTRG.104915.57";
chr2	StringTie	exon	196762537	196764685	1000	-	.	gene_id "MSTRG.104915"; transcript_id "MSTRG.104915.57"; exon_number "1";
chr2	StringTie	exon	196766571	196766717	1000	-	.	gene_id "MSTRG.104915"; transcript_id "MSTRG.104915.57"; exon_number "2";
chr2	StringTie	exon	196769915	196770039	1000	-	.	gene_id "MSTRG.104915"; transcript_id "MSTRG.104915.57"; exon_number "3";
chr2	StringTie	exon	196771748	196771938	1000	-	.	gene_id "MSTRG.104915"; transcript_id "MSTRG.104915.57"; exon_number "4";
chr2	StringTie	exon	196772916	196773153	1000	-	.	gene_id "MSTRG.104915"; transcript_id "MSTRG.104915.57"; exon_number "5";
chr2	StringTie	exon	196775116	196775251	1000	-	.	gene_id "MSTRG.104915"; transcript_id "MSTRG.104915.57"; exon_number "6";
chr2	StringTie	exon	196776010	196776111	1000	-	.	gene_id "MSTRG.104915"; transcript_id "MSTRG.104915.57"; exon_number "7";
chr2	StringTie	exon	196776427	196776629	1000	-	.	gene_id "MSTRG.104915"; transcript_id "MSTRG.104915.57"; exon_number "8";
chr2	StringTie	exon	196778896	196779067	1000	-	.	gene_id "MSTRG.104915"; transcript_id "MSTRG.104915.57"; exon_number "9";
chr2	StringTie	exon	196780559	196780662	1000	-	.	gene_id "MSTRG.104915"; transcript_id "MSTRG.104915.57"; exon_number "10";
chr2	StringTie	exon	196784768	196784929	1000	-	.	gene_id "MSTRG.104915"; transcript_id "MSTRG.104915.57"; exon_number "11";
chr2	StringTie	exon	196785441	196785588	1000	-	.	gene_id "MSTRG.104915"; transcript_id "MSTRG.104915.57"; exon_number "12";
chr2	StringTie	exon	196789204	196789369	1000	-	.	gene_id "MSTRG.104915"; transcript_id "MSTRG.104915.57"; exon_number "13";
chr2	StringTie	exon	196789879	196790070	1000	-	.	gene_id "MSTRG.104915"; transcript_id "MSTRG.104915.57"; exon_number "14";
chr2	StringTie	exon	196791337	196791460	1000	-	.	gene_id "MSTRG.104915"; transcript_id "MSTRG.104915.57"; exon_number "15";
chr2	StringTie	exon	196792956	196793152	1000	-	.	gene_id "MSTRG.104915"; transcript_id "MSTRG.104915.57"; exon_number "16";
chr2	StringTie	exon	196797797	196797908	1000	-	.	gene_id "MSTRG.104915"; transcript_id "MSTRG.104915.57"; exon_number "17";
chr2	StringTie	exon	196799455	196799699	1000	-	.	gene_id "MSTRG.104915"; transcript_id "MSTRG.104915.57"; exon_number "18";
chr2	StringTie	transcript	196762550	196799732	1000	-	.	gene_id "MSTRG.104915"; transcript_id "MSTRG.104915.58";
chr2	StringTie	exon	196762550	196764685	1000	-	.	gene_id "MSTRG.104915"; transcript_id "MSTRG.104915.58"; exon_number "1";
chr2	StringTie	exon	196766565	196766717	1000	-	.	gene_id "MSTRG.104915"; transcript_id "MSTRG.104915.58"; exon_number "2";
chr2	StringTie	exon	196769915	196770039	1000	-	.	gene_id "MSTRG.104915"; transcript_id "MSTRG.104915.58"; exon_number "3";
chr2	StringTie	exon	196771748	196771938	1000	-	.	gene_id "MSTRG.104915"; transcript_id "MSTRG.104915.58"; exon_number "4";
chr2	StringTie	exon	196772916	196773153	1000	-	.	gene_id "MSTRG.104915"; transcript_id "MSTRG.104915.58"; exon_number "5";
chr2	StringTie	exon	196775116	196775247	1000	-	.	gene_id "MSTRG.104915"; transcript_id "MSTRG.104915.58"; exon_number "6";
chr2	StringTie	exon	196776010	196776111	1000	-	.	gene_id "MSTRG.104915"; transcript_id "MSTRG.104915.58"; exon_number "7";
chr2	StringTie	exon	196776427	196776629	1000	-	.	gene_id "MSTRG.104915"; transcript_id "MSTRG.104915.58"; exon_number "8";
chr2	StringTie	exon	196778896	196779067	1000	-	.	gene_id "MSTRG.104915"; transcript_id "MSTRG.104915.58"; exon_number "9";
chr2	StringTie	exon	196780559	196780662	1000	-	.	gene_id "MSTRG.104915"; transcript_id "MSTRG.104915.58"; exon_number "10";
chr2	StringTie	exon	196784768	196784919	1000	-	.	gene_id "MSTRG.104915"; transcript_id "MSTRG.104915.58"; exon_number "11";
chr2	StringTie	exon	196785441	196785588	1000	-	.	gene_id "MSTRG.104915"; transcript_id "MSTRG.104915.58"; exon_number "12";
chr2	StringTie	exon	196789204	196789369	1000	-	.	gene_id "MSTRG.104915"; transcript_id "MSTRG.104915.58"; exon_number "13";
chr2	StringTie	exon	196789879	196790070	1000	-	.	gene_id "MSTRG.104915"; transcript_id "MSTRG.104915.58"; exon_number "14";
chr2	StringTie	exon	196791337	196791460	1000	-	.	gene_id "MSTRG.104915"; transcript_id "MSTRG.104915.58"; exon_number "15";
chr2	StringTie	exon	196792956	196793152	1000	-	.	gene_id "MSTRG.104915"; transcript_id "MSTRG.104915.58"; exon_number "16";
chr2	StringTie	exon	196796709	196796830	1000	-	.	gene_id "MSTRG.104915"; transcript_id "MSTRG.104915.58"; exon_number "17";
chr2	StringTie	exon	196797797	196797899	1000	-	.	gene_id "MSTRG.104915"; transcript_id "MSTRG.104915.58"; exon_number "18";
chr2	StringTie	exon	196799510	196799732	1000	-	.	gene_id "MSTRG.104915"; transcript_id "MSTRG.104915.58"; exon_number "19";
chr2	StringTie	transcript	196762553	196799692	1000	-	.	gene_id "MSTRG.104915"; transcript_id "MSTRG.104915.59";
chr2	StringTie	exon	196762553	196764685	1000	-	.	gene_id "MSTRG.104915"; transcript_id "MSTRG.104915.59"; exon_number "1";
chr2	StringTie	exon	196766565	196766717	1000	-	.	gene_id "MSTRG.104915"; transcript_id "MSTRG.104915.59"; exon_number "2";
chr2	StringTie	exon	196769915	196770039	1000	-	.	gene_id "MSTRG.104915"; transcript_id "MSTRG.104915.59"; exon_number "3";
chr2	StringTie	exon	196771748	196771938	1000	-	.	gene_id "MSTRG.104915"; transcript_id "MSTRG.104915.59"; exon_number "4";
chr2	StringTie	exon	196772916	196773153	1000	-	.	gene_id "MSTRG.104915"; transcript_id "MSTRG.104915.59"; exon_number "5";
chr2	StringTie	exon	196774040	196774140	1000	-	.	gene_id "MSTRG.104915"; transcript_id "MSTRG.104915.59"; exon_number "6";
chr2	StringTie	exon	196775116	196776111	1000	-	.	gene_id "MSTRG.104915"; transcript_id "MSTRG.104915.59"; exon_number "7";
chr2	StringTie	exon	196776427	196779067	1000	-	.	gene_id "MSTRG.104915"; transcript_id "MSTRG.104915.59"; exon_number "8";
chr2	StringTie	exon	196780559	196780662	1000	-	.	gene_id "MSTRG.104915"; transcript_id "MSTRG.104915.59"; exon_number "9";
chr2	StringTie	exon	196784768	196784929	1000	-	.	gene_id "MSTRG.104915"; transcript_id "MSTRG.104915.59"; exon_number "10";
chr2	StringTie	exon	196785441	196785588	1000	-	.	gene_id "MSTRG.104915"; transcript_id "MSTRG.104915.59"; exon_number "11";
chr2	StringTie	exon	196789204	196789369	1000	-	.	gene_id "MSTRG.104915"; transcript_id "MSTRG.104915.59"; exon_number "12";
chr2	StringTie	exon	196789879	196790070	1000	-	.	gene_id "MSTRG.104915"; transcript_id "MSTRG.104915.59"; exon_number "13";
chr2	StringTie	exon	196791335	196791457	1000	-	.	gene_id "MSTRG.104915"; transcript_id "MSTRG.104915.59"; exon_number "14";
chr2	StringTie	exon	196792956	196793152	1000	-	.	gene_id "MSTRG.104915"; transcript_id "MSTRG.104915.59"; exon_number "15";
chr2	StringTie	exon	196797797	196797908	1000	-	.	gene_id "MSTRG.104915"; transcript_id "MSTRG.104915.59"; exon_number "16";
chr2	StringTie	exon	196799510	196799692	1000	-	.	gene_id "MSTRG.104915"; transcript_id "MSTRG.104915.59"; exon_number "17";
chr2	StringTie	transcript	196762482	196799756	1000	-	.	gene_id "MSTRG.104915"; transcript_id "MSTRG.104915.6";
chr2	StringTie	exon	196762482	196764685	1000	-	.	gene_id "MSTRG.104915"; transcript_id "MSTRG.104915.6"; exon_number "1";
chr2	StringTie	exon	196766565	196766717	1000	-	.	gene_id "MSTRG.104915"; transcript_id "MSTRG.104915.6"; exon_number "2";
chr2	StringTie	exon	196769915	196770039	1000	-	.	gene_id "MSTRG.104915"; transcript_id "MSTRG.104915.6"; exon_number "3";
chr2	StringTie	exon	196771748	196771938	1000	-	.	gene_id "MSTRG.104915"; transcript_id "MSTRG.104915.6"; exon_number "4";
chr2	StringTie	exon	196772916	196773153	1000	-	.	gene_id "MSTRG.104915"; transcript_id "MSTRG.104915.6"; exon_number "5";
chr2	StringTie	exon	196775116	196775251	1000	-	.	gene_id "MSTRG.104915"; transcript_id "MSTRG.104915.6"; exon_number "6";
chr2	StringTie	exon	196776010	196776111	1000	-	.	gene_id "MSTRG.104915"; transcript_id "MSTRG.104915.6"; exon_number "7";
chr2	StringTie	exon	196776427	196779067	1000	-	.	gene_id "MSTRG.104915"; transcript_id "MSTRG.104915.6"; exon_number "8";
chr2	StringTie	exon	196780559	196780662	1000	-	.	gene_id "MSTRG.104915"; transcript_id "MSTRG.104915.6"; exon_number "9";
chr2	StringTie	exon	196784857	196784929	1000	-	.	gene_id "MSTRG.104915"; transcript_id "MSTRG.104915.6"; exon_number "10";
chr2	StringTie	exon	196785441	196785588	1000	-	.	gene_id "MSTRG.104915"; transcript_id "MSTRG.104915.6"; exon_number "11";
chr2	StringTie	exon	196789204	196789369	1000	-	.	gene_id "MSTRG.104915"; transcript_id "MSTRG.104915.6"; exon_number "12";
chr2	StringTie	exon	196789879	196790070	1000	-	.	gene_id "MSTRG.104915"; transcript_id "MSTRG.104915.6"; exon_number "13";
chr2	StringTie	exon	196791337	196791460	1000	-	.	gene_id "MSTRG.104915"; transcript_id "MSTRG.104915.6"; exon_number "14";
chr2	StringTie	exon	196792956	196793152	1000	-	.	gene_id "MSTRG.104915"; transcript_id "MSTRG.104915.6"; exon_number "15";
chr2	StringTie	exon	196797797	196797908	1000	-	.	gene_id "MSTRG.104915"; transcript_id "MSTRG.104915.6"; exon_number "16";
chr2	StringTie	exon	196799510	196799756	1000	-	.	gene_id "MSTRG.104915"; transcript_id "MSTRG.104915.6"; exon_number "17";
chr2	StringTie	transcript	196762553	196799763	1000	-	.	gene_id "MSTRG.104915"; transcript_id "MSTRG.104915.60";
chr2	StringTie	exon	196762553	196764685	1000	-	.	gene_id "MSTRG.104915"; transcript_id "MSTRG.104915.60"; exon_number "1";
chr2	StringTie	exon	196766565	196766717	1000	-	.	gene_id "MSTRG.104915"; transcript_id "MSTRG.104915.60"; exon_number "2";
chr2	StringTie	exon	196769915	196770039	1000	-	.	gene_id "MSTRG.104915"; transcript_id "MSTRG.104915.60"; exon_number "3";
chr2	StringTie	exon	196771748	196771938	1000	-	.	gene_id "MSTRG.104915"; transcript_id "MSTRG.104915.60"; exon_number "4";
chr2	StringTie	exon	196772916	196773153	1000	-	.	gene_id "MSTRG.104915"; transcript_id "MSTRG.104915.60"; exon_number "5";
chr2	StringTie	exon	196775116	196775251	1000	-	.	gene_id "MSTRG.104915"; transcript_id "MSTRG.104915.60"; exon_number "6";
chr2	StringTie	exon	196776010	196776111	1000	-	.	gene_id "MSTRG.104915"; transcript_id "MSTRG.104915.60"; exon_number "7";
chr2	StringTie	exon	196776427	196779067	1000	-	.	gene_id "MSTRG.104915"; transcript_id "MSTRG.104915.60"; exon_number "8";
chr2	StringTie	exon	196780559	196780662	1000	-	.	gene_id "MSTRG.104915"; transcript_id "MSTRG.104915.60"; exon_number "9";
chr2	StringTie	exon	196784857	196784929	1000	-	.	gene_id "MSTRG.104915"; transcript_id "MSTRG.104915.60"; exon_number "10";
chr2	StringTie	exon	196785441	196785588	1000	-	.	gene_id "MSTRG.104915"; transcript_id "MSTRG.104915.60"; exon_number "11";
chr2	StringTie	exon	196789204	196789369	1000	-	.	gene_id "MSTRG.104915"; transcript_id "MSTRG.104915.60"; exon_number "12";
chr2	StringTie	exon	196789879	196790070	1000	-	.	gene_id "MSTRG.104915"; transcript_id "MSTRG.104915.60"; exon_number "13";
chr2	StringTie	exon	196791337	196791457	1000	-	.	gene_id "MSTRG.104915"; transcript_id "MSTRG.104915.60"; exon_number "14";
chr2	StringTie	exon	196792956	196793152	1000	-	.	gene_id "MSTRG.104915"; transcript_id "MSTRG.104915.60"; exon_number "15";
chr2	StringTie	exon	196797797	196797908	1000	-	.	gene_id "MSTRG.104915"; transcript_id "MSTRG.104915.60"; exon_number "16";
chr2	StringTie	exon	196799510	196799763	1000	-	.	gene_id "MSTRG.104915"; transcript_id "MSTRG.104915.60"; exon_number "17";
chr2	StringTie	transcript	196762553	196799704	1000	-	.	gene_id "MSTRG.104915"; transcript_id "MSTRG.104915.61";
chr2	StringTie	exon	196762553	196764685	1000	-	.	gene_id "MSTRG.104915"; transcript_id "MSTRG.104915.61"; exon_number "1";
chr2	StringTie	exon	196766565	196766717	1000	-	.	gene_id "MSTRG.104915"; transcript_id "MSTRG.104915.61"; exon_number "2";
chr2	StringTie	exon	196769915	196770034	1000	-	.	gene_id "MSTRG.104915"; transcript_id "MSTRG.104915.61"; exon_number "3";
chr2	StringTie	exon	196771748	196771938	1000	-	.	gene_id "MSTRG.104915"; transcript_id "MSTRG.104915.61"; exon_number "4";
chr2	StringTie	exon	196772916	196773153	1000	-	.	gene_id "MSTRG.104915"; transcript_id "MSTRG.104915.61"; exon_number "5";
chr2	StringTie	exon	196775116	196775251	1000	-	.	gene_id "MSTRG.104915"; transcript_id "MSTRG.104915.61"; exon_number "6";
chr2	StringTie	exon	196775559	196776111	1000	-	.	gene_id "MSTRG.104915"; transcript_id "MSTRG.104915.61"; exon_number "7";
chr2	StringTie	exon	196776427	196779067	1000	-	.	gene_id "MSTRG.104915"; transcript_id "MSTRG.104915.61"; exon_number "8";
chr2	StringTie	exon	196780559	196780662	1000	-	.	gene_id "MSTRG.104915"; transcript_id "MSTRG.104915.61"; exon_number "9";
chr2	StringTie	exon	196784857	196784929	1000	-	.	gene_id "MSTRG.104915"; transcript_id "MSTRG.104915.61"; exon_number "10";
chr2	StringTie	exon	196785441	196785588	1000	-	.	gene_id "MSTRG.104915"; transcript_id "MSTRG.104915.61"; exon_number "11";
chr2	StringTie	exon	196789204	196789369	1000	-	.	gene_id "MSTRG.104915"; transcript_id "MSTRG.104915.61"; exon_number "12";
chr2	StringTie	exon	196789879	196790070	1000	-	.	gene_id "MSTRG.104915"; transcript_id "MSTRG.104915.61"; exon_number "13";
chr2	StringTie	exon	196791337	196791460	1000	-	.	gene_id "MSTRG.104915"; transcript_id "MSTRG.104915.61"; exon_number "14";
chr2	StringTie	exon	196792956	196793152	1000	-	.	gene_id "MSTRG.104915"; transcript_id "MSTRG.104915.61"; exon_number "15";
chr2	StringTie	exon	196796709	196796830	1000	-	.	gene_id "MSTRG.104915"; transcript_id "MSTRG.104915.61"; exon_number "16";
chr2	StringTie	exon	196797797	196797908	1000	-	.	gene_id "MSTRG.104915"; transcript_id "MSTRG.104915.61"; exon_number "17";
chr2	StringTie	exon	196799455	196799704	1000	-	.	gene_id "MSTRG.104915"; transcript_id "MSTRG.104915.61"; exon_number "18";
chr2	StringTie	transcript	196762568	196799699	1000	-	.	gene_id "MSTRG.104915"; transcript_id "MSTRG.104915.62";
chr2	StringTie	exon	196762568	196764685	1000	-	.	gene_id "MSTRG.104915"; transcript_id "MSTRG.104915.62"; exon_number "1";
chr2	StringTie	exon	196766565	196766717	1000	-	.	gene_id "MSTRG.104915"; transcript_id "MSTRG.104915.62"; exon_number "2";
chr2	StringTie	exon	196769915	196770039	1000	-	.	gene_id "MSTRG.104915"; transcript_id "MSTRG.104915.62"; exon_number "3";
chr2	StringTie	exon	196771748	196771938	1000	-	.	gene_id "MSTRG.104915"; transcript_id "MSTRG.104915.62"; exon_number "4";
chr2	StringTie	exon	196772916	196773153	1000	-	.	gene_id "MSTRG.104915"; transcript_id "MSTRG.104915.62"; exon_number "5";
chr2	StringTie	exon	196775116	196775251	1000	-	.	gene_id "MSTRG.104915"; transcript_id "MSTRG.104915.62"; exon_number "6";
chr2	StringTie	exon	196776010	196776111	1000	-	.	gene_id "MSTRG.104915"; transcript_id "MSTRG.104915.62"; exon_number "7";
chr2	StringTie	exon	196776427	196776629	1000	-	.	gene_id "MSTRG.104915"; transcript_id "MSTRG.104915.62"; exon_number "8";
chr2	StringTie	exon	196778896	196779067	1000	-	.	gene_id "MSTRG.104915"; transcript_id "MSTRG.104915.62"; exon_number "9";
chr2	StringTie	exon	196780559	196780662	1000	-	.	gene_id "MSTRG.104915"; transcript_id "MSTRG.104915.62"; exon_number "10";
chr2	StringTie	exon	196784857	196784929	1000	-	.	gene_id "MSTRG.104915"; transcript_id "MSTRG.104915.62"; exon_number "11";
chr2	StringTie	exon	196785441	196785588	1000	-	.	gene_id "MSTRG.104915"; transcript_id "MSTRG.104915.62"; exon_number "12";
chr2	StringTie	exon	196789204	196789369	1000	-	.	gene_id "MSTRG.104915"; transcript_id "MSTRG.104915.62"; exon_number "13";
chr2	StringTie	exon	196789879	196790070	1000	-	.	gene_id "MSTRG.104915"; transcript_id "MSTRG.104915.62"; exon_number "14";
chr2	StringTie	exon	196791337	196791460	1000	-	.	gene_id "MSTRG.104915"; transcript_id "MSTRG.104915.62"; exon_number "15";
chr2	StringTie	exon	196792956	196793034	1000	-	.	gene_id "MSTRG.104915"; transcript_id "MSTRG.104915.62"; exon_number "16";
chr2	StringTie	exon	196793083	196793152	1000	-	.	gene_id "MSTRG.104915"; transcript_id "MSTRG.104915.62"; exon_number "17";
chr2	StringTie	exon	196797797	196797908	1000	-	.	gene_id "MSTRG.104915"; transcript_id "MSTRG.104915.62"; exon_number "18";
chr2	StringTie	exon	196799510	196799699	1000	-	.	gene_id "MSTRG.104915"; transcript_id "MSTRG.104915.62"; exon_number "19";
chr2	StringTie	transcript	196762569	196799699	1000	-	.	gene_id "MSTRG.104915"; transcript_id "MSTRG.104915.63";
chr2	StringTie	exon	196762569	196764685	1000	-	.	gene_id "MSTRG.104915"; transcript_id "MSTRG.104915.63"; exon_number "1";
chr2	StringTie	exon	196766565	196770039	1000	-	.	gene_id "MSTRG.104915"; transcript_id "MSTRG.104915.63"; exon_number "2";
chr2	StringTie	exon	196771748	196771938	1000	-	.	gene_id "MSTRG.104915"; transcript_id "MSTRG.104915.63"; exon_number "3";
chr2	StringTie	exon	196772916	196773153	1000	-	.	gene_id "MSTRG.104915"; transcript_id "MSTRG.104915.63"; exon_number "4";
chr2	StringTie	exon	196773913	196774140	1000	-	.	gene_id "MSTRG.104915"; transcript_id "MSTRG.104915.63"; exon_number "5";
chr2	StringTie	exon	196775116	196776629	1000	-	.	gene_id "MSTRG.104915"; transcript_id "MSTRG.104915.63"; exon_number "6";
chr2	StringTie	exon	196778896	196779067	1000	-	.	gene_id "MSTRG.104915"; transcript_id "MSTRG.104915.63"; exon_number "7";
chr2	StringTie	exon	196780559	196780662	1000	-	.	gene_id "MSTRG.104915"; transcript_id "MSTRG.104915.63"; exon_number "8";
chr2	StringTie	exon	196784857	196784929	1000	-	.	gene_id "MSTRG.104915"; transcript_id "MSTRG.104915.63"; exon_number "9";
chr2	StringTie	exon	196785441	196785588	1000	-	.	gene_id "MSTRG.104915"; transcript_id "MSTRG.104915.63"; exon_number "10";
chr2	StringTie	exon	196789204	196789369	1000	-	.	gene_id "MSTRG.104915"; transcript_id "MSTRG.104915.63"; exon_number "11";
chr2	StringTie	exon	196789879	196790070	1000	-	.	gene_id "MSTRG.104915"; transcript_id "MSTRG.104915.63"; exon_number "12";
chr2	StringTie	exon	196791337	196791460	1000	-	.	gene_id "MSTRG.104915"; transcript_id "MSTRG.104915.63"; exon_number "13";
chr2	StringTie	exon	196792893	196793152	1000	-	.	gene_id "MSTRG.104915"; transcript_id "MSTRG.104915.63"; exon_number "14";
chr2	StringTie	exon	196797797	196797899	1000	-	.	gene_id "MSTRG.104915"; transcript_id "MSTRG.104915.63"; exon_number "15";
chr2	StringTie	exon	196799510	196799699	1000	-	.	gene_id "MSTRG.104915"; transcript_id "MSTRG.104915.63"; exon_number "16";
chr2	StringTie	transcript	196762569	196799692	1000	-	.	gene_id "MSTRG.104915"; transcript_id "MSTRG.104915.64";
chr2	StringTie	exon	196762569	196764685	1000	-	.	gene_id "MSTRG.104915"; transcript_id "MSTRG.104915.64"; exon_number "1";
chr2	StringTie	exon	196766565	196766717	1000	-	.	gene_id "MSTRG.104915"; transcript_id "MSTRG.104915.64"; exon_number "2";
chr2	StringTie	exon	196769915	196770039	1000	-	.	gene_id "MSTRG.104915"; transcript_id "MSTRG.104915.64"; exon_number "3";
chr2	StringTie	exon	196771748	196771938	1000	-	.	gene_id "MSTRG.104915"; transcript_id "MSTRG.104915.64"; exon_number "4";
chr2	StringTie	exon	196772916	196773153	1000	-	.	gene_id "MSTRG.104915"; transcript_id "MSTRG.104915.64"; exon_number "5";
chr2	StringTie	exon	196775116	196775251	1000	-	.	gene_id "MSTRG.104915"; transcript_id "MSTRG.104915.64"; exon_number "6";
chr2	StringTie	exon	196776010	196776111	1000	-	.	gene_id "MSTRG.104915"; transcript_id "MSTRG.104915.64"; exon_number "7";
chr2	StringTie	exon	196776427	196776629	1000	-	.	gene_id "MSTRG.104915"; transcript_id "MSTRG.104915.64"; exon_number "8";
chr2	StringTie	exon	196778896	196779067	1000	-	.	gene_id "MSTRG.104915"; transcript_id "MSTRG.104915.64"; exon_number "9";
chr2	StringTie	exon	196780559	196780662	1000	-	.	gene_id "MSTRG.104915"; transcript_id "MSTRG.104915.64"; exon_number "10";
chr2	StringTie	exon	196784768	196784929	1000	-	.	gene_id "MSTRG.104915"; transcript_id "MSTRG.104915.64"; exon_number "11";
chr2	StringTie	exon	196785441	196785588	1000	-	.	gene_id "MSTRG.104915"; transcript_id "MSTRG.104915.64"; exon_number "12";
chr2	StringTie	exon	196789204	196789369	1000	-	.	gene_id "MSTRG.104915"; transcript_id "MSTRG.104915.64"; exon_number "13";
chr2	StringTie	exon	196789879	196790037	1000	-	.	gene_id "MSTRG.104915"; transcript_id "MSTRG.104915.64"; exon_number "14";
chr2	StringTie	exon	196791337	196791460	1000	-	.	gene_id "MSTRG.104915"; transcript_id "MSTRG.104915.64"; exon_number "15";
chr2	StringTie	exon	196792956	196793152	1000	-	.	gene_id "MSTRG.104915"; transcript_id "MSTRG.104915.64"; exon_number "16";
chr2	StringTie	exon	196797797	196799692	1000	-	.	gene_id "MSTRG.104915"; transcript_id "MSTRG.104915.64"; exon_number "17";
chr2	StringTie	transcript	196762574	196791897	1000	-	.	gene_id "MSTRG.104915"; transcript_id "MSTRG.104915.65";
chr2	StringTie	exon	196762574	196764685	1000	-	.	gene_id "MSTRG.104915"; transcript_id "MSTRG.104915.65"; exon_number "1";
chr2	StringTie	exon	196766565	196766717	1000	-	.	gene_id "MSTRG.104915"; transcript_id "MSTRG.104915.65"; exon_number "2";
chr2	StringTie	exon	196769915	196770039	1000	-	.	gene_id "MSTRG.104915"; transcript_id "MSTRG.104915.65"; exon_number "3";
chr2	StringTie	exon	196771748	196771938	1000	-	.	gene_id "MSTRG.104915"; transcript_id "MSTRG.104915.65"; exon_number "4";
chr2	StringTie	exon	196772916	196773153	1000	-	.	gene_id "MSTRG.104915"; transcript_id "MSTRG.104915.65"; exon_number "5";
chr2	StringTie	exon	196775116	196775251	1000	-	.	gene_id "MSTRG.104915"; transcript_id "MSTRG.104915.65"; exon_number "6";
chr2	StringTie	exon	196776010	196776111	1000	-	.	gene_id "MSTRG.104915"; transcript_id "MSTRG.104915.65"; exon_number "7";
chr2	StringTie	exon	196776427	196776629	1000	-	.	gene_id "MSTRG.104915"; transcript_id "MSTRG.104915.65"; exon_number "8";
chr2	StringTie	exon	196778896	196779067	1000	-	.	gene_id "MSTRG.104915"; transcript_id "MSTRG.104915.65"; exon_number "9";
chr2	StringTie	exon	196780559	196780662	1000	-	.	gene_id "MSTRG.104915"; transcript_id "MSTRG.104915.65"; exon_number "10";
chr2	StringTie	exon	196784768	196784929	1000	-	.	gene_id "MSTRG.104915"; transcript_id "MSTRG.104915.65"; exon_number "11";
chr2	StringTie	exon	196785441	196785588	1000	-	.	gene_id "MSTRG.104915"; transcript_id "MSTRG.104915.65"; exon_number "12";
chr2	StringTie	exon	196789204	196789369	1000	-	.	gene_id "MSTRG.104915"; transcript_id "MSTRG.104915.65"; exon_number "13";
chr2	StringTie	exon	196789879	196790070	1000	-	.	gene_id "MSTRG.104915"; transcript_id "MSTRG.104915.65"; exon_number "14";
chr2	StringTie	exon	196791337	196791460	1000	-	.	gene_id "MSTRG.104915"; transcript_id "MSTRG.104915.65"; exon_number "15";
chr2	StringTie	exon	196791812	196791897	1000	-	.	gene_id "MSTRG.104915"; transcript_id "MSTRG.104915.65"; exon_number "16";
chr2	StringTie	transcript	196762574	196799756	1000	-	.	gene_id "MSTRG.104915"; transcript_id "MSTRG.104915.66";
chr2	StringTie	exon	196762574	196764685	1000	-	.	gene_id "MSTRG.104915"; transcript_id "MSTRG.104915.66"; exon_number "1";
chr2	StringTie	exon	196766565	196766717	1000	-	.	gene_id "MSTRG.104915"; transcript_id "MSTRG.104915.66"; exon_number "2";
chr2	StringTie	exon	196769915	196770039	1000	-	.	gene_id "MSTRG.104915"; transcript_id "MSTRG.104915.66"; exon_number "3";
chr2	StringTie	exon	196771748	196771938	1000	-	.	gene_id "MSTRG.104915"; transcript_id "MSTRG.104915.66"; exon_number "4";
chr2	StringTie	exon	196772916	196773153	1000	-	.	gene_id "MSTRG.104915"; transcript_id "MSTRG.104915.66"; exon_number "5";
chr2	StringTie	exon	196775116	196775251	1000	-	.	gene_id "MSTRG.104915"; transcript_id "MSTRG.104915.66"; exon_number "6";
chr2	StringTie	exon	196776010	196776111	1000	-	.	gene_id "MSTRG.104915"; transcript_id "MSTRG.104915.66"; exon_number "7";
chr2	StringTie	exon	196776427	196779067	1000	-	.	gene_id "MSTRG.104915"; transcript_id "MSTRG.104915.66"; exon_number "8";
chr2	StringTie	exon	196780559	196780662	1000	-	.	gene_id "MSTRG.104915"; transcript_id "MSTRG.104915.66"; exon_number "9";
chr2	StringTie	exon	196784857	196784929	1000	-	.	gene_id "MSTRG.104915"; transcript_id "MSTRG.104915.66"; exon_number "10";
chr2	StringTie	exon	196785441	196785588	1000	-	.	gene_id "MSTRG.104915"; transcript_id "MSTRG.104915.66"; exon_number "11";
chr2	StringTie	exon	196789204	196789369	1000	-	.	gene_id "MSTRG.104915"; transcript_id "MSTRG.104915.66"; exon_number "12";
chr2	StringTie	exon	196789879	196790070	1000	-	.	gene_id "MSTRG.104915"; transcript_id "MSTRG.104915.66"; exon_number "13";
chr2	StringTie	exon	196791337	196791460	1000	-	.	gene_id "MSTRG.104915"; transcript_id "MSTRG.104915.66"; exon_number "14";
chr2	StringTie	exon	196792956	196793152	1000	-	.	gene_id "MSTRG.104915"; transcript_id "MSTRG.104915.66"; exon_number "15";
chr2	StringTie	exon	196797797	196797908	1000	-	.	gene_id "MSTRG.104915"; transcript_id "MSTRG.104915.66"; exon_number "16";
chr2	StringTie	exon	196799240	196799254	1000	-	.	gene_id "MSTRG.104915"; transcript_id "MSTRG.104915.66"; exon_number "17";
chr2	StringTie	exon	196799510	196799756	1000	-	.	gene_id "MSTRG.104915"; transcript_id "MSTRG.104915.66"; exon_number "18";
chr2	StringTie	transcript	196762582	196799720	1000	-	.	gene_id "MSTRG.104915"; transcript_id "MSTRG.104915.67";
chr2	StringTie	exon	196762582	196764685	1000	-	.	gene_id "MSTRG.104915"; transcript_id "MSTRG.104915.67"; exon_number "1";
chr2	StringTie	exon	196766565	196766717	1000	-	.	gene_id "MSTRG.104915"; transcript_id "MSTRG.104915.67"; exon_number "2";
chr2	StringTie	exon	196769915	196770039	1000	-	.	gene_id "MSTRG.104915"; transcript_id "MSTRG.104915.67"; exon_number "3";
chr2	StringTie	exon	196771748	196771938	1000	-	.	gene_id "MSTRG.104915"; transcript_id "MSTRG.104915.67"; exon_number "4";
chr2	StringTie	exon	196772916	196773153	1000	-	.	gene_id "MSTRG.104915"; transcript_id "MSTRG.104915.67"; exon_number "5";
chr2	StringTie	exon	196775116	196775247	1000	-	.	gene_id "MSTRG.104915"; transcript_id "MSTRG.104915.67"; exon_number "6";
chr2	StringTie	exon	196776010	196776111	1000	-	.	gene_id "MSTRG.104915"; transcript_id "MSTRG.104915.67"; exon_number "7";
chr2	StringTie	exon	196776427	196776629	1000	-	.	gene_id "MSTRG.104915"; transcript_id "MSTRG.104915.67"; exon_number "8";
chr2	StringTie	exon	196778896	196779067	1000	-	.	gene_id "MSTRG.104915"; transcript_id "MSTRG.104915.67"; exon_number "9";
chr2	StringTie	exon	196780559	196780662	1000	-	.	gene_id "MSTRG.104915"; transcript_id "MSTRG.104915.67"; exon_number "10";
chr2	StringTie	exon	196784857	196784929	1000	-	.	gene_id "MSTRG.104915"; transcript_id "MSTRG.104915.67"; exon_number "11";
chr2	StringTie	exon	196785441	196785588	1000	-	.	gene_id "MSTRG.104915"; transcript_id "MSTRG.104915.67"; exon_number "12";
chr2	StringTie	exon	196789204	196789369	1000	-	.	gene_id "MSTRG.104915"; transcript_id "MSTRG.104915.67"; exon_number "13";
chr2	StringTie	exon	196789879	196790070	1000	-	.	gene_id "MSTRG.104915"; transcript_id "MSTRG.104915.67"; exon_number "14";
chr2	StringTie	exon	196791337	196791457	1000	-	.	gene_id "MSTRG.104915"; transcript_id "MSTRG.104915.67"; exon_number "15";
chr2	StringTie	exon	196792956	196793152	1000	-	.	gene_id "MSTRG.104915"; transcript_id "MSTRG.104915.67"; exon_number "16";
chr2	StringTie	exon	196797797	196797908	1000	-	.	gene_id "MSTRG.104915"; transcript_id "MSTRG.104915.67"; exon_number "17";
chr2	StringTie	exon	196799510	196799720	1000	-	.	gene_id "MSTRG.104915"; transcript_id "MSTRG.104915.67"; exon_number "18";
chr2	StringTie	transcript	196762600	196799728	1000	-	.	gene_id "MSTRG.104915"; transcript_id "MSTRG.104915.68";
chr2	StringTie	exon	196762600	196764685	1000	-	.	gene_id "MSTRG.104915"; transcript_id "MSTRG.104915.68"; exon_number "1";
chr2	StringTie	exon	196766565	196766717	1000	-	.	gene_id "MSTRG.104915"; transcript_id "MSTRG.104915.68"; exon_number "2";
chr2	StringTie	exon	196769915	196770039	1000	-	.	gene_id "MSTRG.104915"; transcript_id "MSTRG.104915.68"; exon_number "3";
chr2	StringTie	exon	196771748	196771938	1000	-	.	gene_id "MSTRG.104915"; transcript_id "MSTRG.104915.68"; exon_number "4";
chr2	StringTie	exon	196772916	196773153	1000	-	.	gene_id "MSTRG.104915"; transcript_id "MSTRG.104915.68"; exon_number "5";
chr2	StringTie	exon	196775116	196775247	1000	-	.	gene_id "MSTRG.104915"; transcript_id "MSTRG.104915.68"; exon_number "6";
chr2	StringTie	exon	196776010	196776111	1000	-	.	gene_id "MSTRG.104915"; transcript_id "MSTRG.104915.68"; exon_number "7";
chr2	StringTie	exon	196776427	196779067	1000	-	.	gene_id "MSTRG.104915"; transcript_id "MSTRG.104915.68"; exon_number "8";
chr2	StringTie	exon	196780559	196780662	1000	-	.	gene_id "MSTRG.104915"; transcript_id "MSTRG.104915.68"; exon_number "9";
chr2	StringTie	exon	196784857	196784929	1000	-	.	gene_id "MSTRG.104915"; transcript_id "MSTRG.104915.68"; exon_number "10";
chr2	StringTie	exon	196785441	196785588	1000	-	.	gene_id "MSTRG.104915"; transcript_id "MSTRG.104915.68"; exon_number "11";
chr2	StringTie	exon	196789204	196789369	1000	-	.	gene_id "MSTRG.104915"; transcript_id "MSTRG.104915.68"; exon_number "12";
chr2	StringTie	exon	196789879	196790070	1000	-	.	gene_id "MSTRG.104915"; transcript_id "MSTRG.104915.68"; exon_number "13";
chr2	StringTie	exon	196791337	196791460	1000	-	.	gene_id "MSTRG.104915"; transcript_id "MSTRG.104915.68"; exon_number "14";
chr2	StringTie	exon	196792956	196793152	1000	-	.	gene_id "MSTRG.104915"; transcript_id "MSTRG.104915.68"; exon_number "15";
chr2	StringTie	exon	196797797	196797908	1000	-	.	gene_id "MSTRG.104915"; transcript_id "MSTRG.104915.68"; exon_number "16";
chr2	StringTie	exon	196799510	196799728	1000	-	.	gene_id "MSTRG.104915"; transcript_id "MSTRG.104915.68"; exon_number "17";
chr2	StringTie	transcript	196762606	196799751	1000	-	.	gene_id "MSTRG.104915"; transcript_id "MSTRG.104915.69";
chr2	StringTie	exon	196762606	196764685	1000	-	.	gene_id "MSTRG.104915"; transcript_id "MSTRG.104915.69"; exon_number "1";
chr2	StringTie	exon	196766565	196766717	1000	-	.	gene_id "MSTRG.104915"; transcript_id "MSTRG.104915.69"; exon_number "2";
chr2	StringTie	exon	196769915	196770039	1000	-	.	gene_id "MSTRG.104915"; transcript_id "MSTRG.104915.69"; exon_number "3";
chr2	StringTie	exon	196771748	196771938	1000	-	.	gene_id "MSTRG.104915"; transcript_id "MSTRG.104915.69"; exon_number "4";
chr2	StringTie	exon	196772916	196773153	1000	-	.	gene_id "MSTRG.104915"; transcript_id "MSTRG.104915.69"; exon_number "5";
chr2	StringTie	exon	196775116	196775251	1000	-	.	gene_id "MSTRG.104915"; transcript_id "MSTRG.104915.69"; exon_number "6";
chr2	StringTie	exon	196776010	196776111	1000	-	.	gene_id "MSTRG.104915"; transcript_id "MSTRG.104915.69"; exon_number "7";
chr2	StringTie	exon	196776427	196776629	1000	-	.	gene_id "MSTRG.104915"; transcript_id "MSTRG.104915.69"; exon_number "8";
chr2	StringTie	exon	196778896	196779067	1000	-	.	gene_id "MSTRG.104915"; transcript_id "MSTRG.104915.69"; exon_number "9";
chr2	StringTie	exon	196780559	196780662	1000	-	.	gene_id "MSTRG.104915"; transcript_id "MSTRG.104915.69"; exon_number "10";
chr2	StringTie	exon	196784768	196784929	1000	-	.	gene_id "MSTRG.104915"; transcript_id "MSTRG.104915.69"; exon_number "11";
chr2	StringTie	exon	196785441	196785588	1000	-	.	gene_id "MSTRG.104915"; transcript_id "MSTRG.104915.69"; exon_number "12";
chr2	StringTie	exon	196789204	196789369	1000	-	.	gene_id "MSTRG.104915"; transcript_id "MSTRG.104915.69"; exon_number "13";
chr2	StringTie	exon	196789879	196790070	1000	-	.	gene_id "MSTRG.104915"; transcript_id "MSTRG.104915.69"; exon_number "14";
chr2	StringTie	exon	196791335	196791460	1000	-	.	gene_id "MSTRG.104915"; transcript_id "MSTRG.104915.69"; exon_number "15";
chr2	StringTie	exon	196792956	196793152	1000	-	.	gene_id "MSTRG.104915"; transcript_id "MSTRG.104915.69"; exon_number "16";
chr2	StringTie	exon	196797797	196797908	1000	-	.	gene_id "MSTRG.104915"; transcript_id "MSTRG.104915.69"; exon_number "17";
chr2	StringTie	exon	196799240	196799751	1000	-	.	gene_id "MSTRG.104915"; transcript_id "MSTRG.104915.69"; exon_number "18";
chr2	StringTie	transcript	196762482	196799717	1000	-	.	gene_id "MSTRG.104915"; transcript_id "MSTRG.104915.7";
chr2	StringTie	exon	196762482	196764685	1000	-	.	gene_id "MSTRG.104915"; transcript_id "MSTRG.104915.7"; exon_number "1";
chr2	StringTie	exon	196766565	196766717	1000	-	.	gene_id "MSTRG.104915"; transcript_id "MSTRG.104915.7"; exon_number "2";
chr2	StringTie	exon	196769915	196770034	1000	-	.	gene_id "MSTRG.104915"; transcript_id "MSTRG.104915.7"; exon_number "3";
chr2	StringTie	exon	196771748	196771938	1000	-	.	gene_id "MSTRG.104915"; transcript_id "MSTRG.104915.7"; exon_number "4";
chr2	StringTie	exon	196772916	196773153	1000	-	.	gene_id "MSTRG.104915"; transcript_id "MSTRG.104915.7"; exon_number "5";
chr2	StringTie	exon	196775116	196775251	1000	-	.	gene_id "MSTRG.104915"; transcript_id "MSTRG.104915.7"; exon_number "6";
chr2	StringTie	exon	196776010	196776111	1000	-	.	gene_id "MSTRG.104915"; transcript_id "MSTRG.104915.7"; exon_number "7";
chr2	StringTie	exon	196776427	196779067	1000	-	.	gene_id "MSTRG.104915"; transcript_id "MSTRG.104915.7"; exon_number "8";
chr2	StringTie	exon	196780559	196780662	1000	-	.	gene_id "MSTRG.104915"; transcript_id "MSTRG.104915.7"; exon_number "9";
chr2	StringTie	exon	196784857	196784929	1000	-	.	gene_id "MSTRG.104915"; transcript_id "MSTRG.104915.7"; exon_number "10";
chr2	StringTie	exon	196785441	196785588	1000	-	.	gene_id "MSTRG.104915"; transcript_id "MSTRG.104915.7"; exon_number "11";
chr2	StringTie	exon	196789204	196789369	1000	-	.	gene_id "MSTRG.104915"; transcript_id "MSTRG.104915.7"; exon_number "12";
chr2	StringTie	exon	196789879	196790070	1000	-	.	gene_id "MSTRG.104915"; transcript_id "MSTRG.104915.7"; exon_number "13";
chr2	StringTie	exon	196791335	196791460	1000	-	.	gene_id "MSTRG.104915"; transcript_id "MSTRG.104915.7"; exon_number "14";
chr2	StringTie	exon	196792956	196793152	1000	-	.	gene_id "MSTRG.104915"; transcript_id "MSTRG.104915.7"; exon_number "15";
chr2	StringTie	exon	196797797	196797908	1000	-	.	gene_id "MSTRG.104915"; transcript_id "MSTRG.104915.7"; exon_number "16";
chr2	StringTie	exon	196799455	196799717	1000	-	.	gene_id "MSTRG.104915"; transcript_id "MSTRG.104915.7"; exon_number "17";
chr2	StringTie	transcript	196762609	196799736	1000	-	.	gene_id "MSTRG.104915"; transcript_id "MSTRG.104915.70";
chr2	StringTie	exon	196762609	196764678	1000	-	.	gene_id "MSTRG.104915"; transcript_id "MSTRG.104915.70"; exon_number "1";
chr2	StringTie	exon	196766565	196766717	1000	-	.	gene_id "MSTRG.104915"; transcript_id "MSTRG.104915.70"; exon_number "2";
chr2	StringTie	exon	196769915	196770039	1000	-	.	gene_id "MSTRG.104915"; transcript_id "MSTRG.104915.70"; exon_number "3";
chr2	StringTie	exon	196771748	196771938	1000	-	.	gene_id "MSTRG.104915"; transcript_id "MSTRG.104915.70"; exon_number "4";
chr2	StringTie	exon	196772916	196773153	1000	-	.	gene_id "MSTRG.104915"; transcript_id "MSTRG.104915.70"; exon_number "5";
chr2	StringTie	exon	196775116	196775251	1000	-	.	gene_id "MSTRG.104915"; transcript_id "MSTRG.104915.70"; exon_number "6";
chr2	StringTie	exon	196776010	196776111	1000	-	.	gene_id "MSTRG.104915"; transcript_id "MSTRG.104915.70"; exon_number "7";
chr2	StringTie	exon	196776427	196776629	1000	-	.	gene_id "MSTRG.104915"; transcript_id "MSTRG.104915.70"; exon_number "8";
chr2	StringTie	exon	196778896	196779067	1000	-	.	gene_id "MSTRG.104915"; transcript_id "MSTRG.104915.70"; exon_number "9";
chr2	StringTie	exon	196780559	196780662	1000	-	.	gene_id "MSTRG.104915"; transcript_id "MSTRG.104915.70"; exon_number "10";
chr2	StringTie	exon	196784857	196784929	1000	-	.	gene_id "MSTRG.104915"; transcript_id "MSTRG.104915.70"; exon_number "11";
chr2	StringTie	exon	196785441	196785588	1000	-	.	gene_id "MSTRG.104915"; transcript_id "MSTRG.104915.70"; exon_number "12";
chr2	StringTie	exon	196789204	196789369	1000	-	.	gene_id "MSTRG.104915"; transcript_id "MSTRG.104915.70"; exon_number "13";
chr2	StringTie	exon	196789879	196790070	1000	-	.	gene_id "MSTRG.104915"; transcript_id "MSTRG.104915.70"; exon_number "14";
chr2	StringTie	exon	196791335	196791457	1000	-	.	gene_id "MSTRG.104915"; transcript_id "MSTRG.104915.70"; exon_number "15";
chr2	StringTie	exon	196792956	196793152	1000	-	.	gene_id "MSTRG.104915"; transcript_id "MSTRG.104915.70"; exon_number "16";
chr2	StringTie	exon	196797797	196797908	1000	-	.	gene_id "MSTRG.104915"; transcript_id "MSTRG.104915.70"; exon_number "17";
chr2	StringTie	exon	196799240	196799736	1000	-	.	gene_id "MSTRG.104915"; transcript_id "MSTRG.104915.70"; exon_number "18";
chr2	StringTie	transcript	196762610	196799704	1000	-	.	gene_id "MSTRG.104915"; transcript_id "MSTRG.104915.71";
chr2	StringTie	exon	196762610	196764685	1000	-	.	gene_id "MSTRG.104915"; transcript_id "MSTRG.104915.71"; exon_number "1";
chr2	StringTie	exon	196766565	196766717	1000	-	.	gene_id "MSTRG.104915"; transcript_id "MSTRG.104915.71"; exon_number "2";
chr2	StringTie	exon	196769915	196770034	1000	-	.	gene_id "MSTRG.104915"; transcript_id "MSTRG.104915.71"; exon_number "3";
chr2	StringTie	exon	196771748	196771938	1000	-	.	gene_id "MSTRG.104915"; transcript_id "MSTRG.104915.71"; exon_number "4";
chr2	StringTie	exon	196772916	196773153	1000	-	.	gene_id "MSTRG.104915"; transcript_id "MSTRG.104915.71"; exon_number "5";
chr2	StringTie	exon	196775116	196775247	1000	-	.	gene_id "MSTRG.104915"; transcript_id "MSTRG.104915.71"; exon_number "6";
chr2	StringTie	exon	196776010	196776111	1000	-	.	gene_id "MSTRG.104915"; transcript_id "MSTRG.104915.71"; exon_number "7";
chr2	StringTie	exon	196776427	196776629	1000	-	.	gene_id "MSTRG.104915"; transcript_id "MSTRG.104915.71"; exon_number "8";
chr2	StringTie	exon	196778896	196779067	1000	-	.	gene_id "MSTRG.104915"; transcript_id "MSTRG.104915.71"; exon_number "9";
chr2	StringTie	exon	196780559	196780662	1000	-	.	gene_id "MSTRG.104915"; transcript_id "MSTRG.104915.71"; exon_number "10";
chr2	StringTie	exon	196784857	196784929	1000	-	.	gene_id "MSTRG.104915"; transcript_id "MSTRG.104915.71"; exon_number "11";
chr2	StringTie	exon	196785441	196785588	1000	-	.	gene_id "MSTRG.104915"; transcript_id "MSTRG.104915.71"; exon_number "12";
chr2	StringTie	exon	196789204	196789369	1000	-	.	gene_id "MSTRG.104915"; transcript_id "MSTRG.104915.71"; exon_number "13";
chr2	StringTie	exon	196789879	196790070	1000	-	.	gene_id "MSTRG.104915"; transcript_id "MSTRG.104915.71"; exon_number "14";
chr2	StringTie	exon	196791337	196791457	1000	-	.	gene_id "MSTRG.104915"; transcript_id "MSTRG.104915.71"; exon_number "15";
chr2	StringTie	exon	196792956	196793152	1000	-	.	gene_id "MSTRG.104915"; transcript_id "MSTRG.104915.71"; exon_number "16";
chr2	StringTie	exon	196797797	196797908	1000	-	.	gene_id "MSTRG.104915"; transcript_id "MSTRG.104915.71"; exon_number "17";
chr2	StringTie	exon	196799510	196799704	1000	-	.	gene_id "MSTRG.104915"; transcript_id "MSTRG.104915.71"; exon_number "18";
chr2	StringTie	transcript	196762641	196799710	1000	-	.	gene_id "MSTRG.104915"; transcript_id "MSTRG.104915.72";
chr2	StringTie	exon	196762641	196766717	1000	-	.	gene_id "MSTRG.104915"; transcript_id "MSTRG.104915.72"; exon_number "1";
chr2	StringTie	exon	196769915	196770039	1000	-	.	gene_id "MSTRG.104915"; transcript_id "MSTRG.104915.72"; exon_number "2";
chr2	StringTie	exon	196771748	196771938	1000	-	.	gene_id "MSTRG.104915"; transcript_id "MSTRG.104915.72"; exon_number "3";
chr2	StringTie	exon	196772916	196773153	1000	-	.	gene_id "MSTRG.104915"; transcript_id "MSTRG.104915.72"; exon_number "4";
chr2	StringTie	exon	196773669	196773726	1000	-	.	gene_id "MSTRG.104915"; transcript_id "MSTRG.104915.72"; exon_number "5";
chr2	StringTie	exon	196776010	196776111	1000	-	.	gene_id "MSTRG.104915"; transcript_id "MSTRG.104915.72"; exon_number "6";
chr2	StringTie	exon	196776427	196776629	1000	-	.	gene_id "MSTRG.104915"; transcript_id "MSTRG.104915.72"; exon_number "7";
chr2	StringTie	exon	196778896	196779067	1000	-	.	gene_id "MSTRG.104915"; transcript_id "MSTRG.104915.72"; exon_number "8";
chr2	StringTie	exon	196780559	196780662	1000	-	.	gene_id "MSTRG.104915"; transcript_id "MSTRG.104915.72"; exon_number "9";
chr2	StringTie	exon	196784857	196784929	1000	-	.	gene_id "MSTRG.104915"; transcript_id "MSTRG.104915.72"; exon_number "10";
chr2	StringTie	exon	196785441	196785588	1000	-	.	gene_id "MSTRG.104915"; transcript_id "MSTRG.104915.72"; exon_number "11";
chr2	StringTie	exon	196789204	196789369	1000	-	.	gene_id "MSTRG.104915"; transcript_id "MSTRG.104915.72"; exon_number "12";
chr2	StringTie	exon	196789879	196790037	1000	-	.	gene_id "MSTRG.104915"; transcript_id "MSTRG.104915.72"; exon_number "13";
chr2	StringTie	exon	196791337	196791460	1000	-	.	gene_id "MSTRG.104915"; transcript_id "MSTRG.104915.72"; exon_number "14";
chr2	StringTie	exon	196792956	196793152	1000	-	.	gene_id "MSTRG.104915"; transcript_id "MSTRG.104915.72"; exon_number "15";
chr2	StringTie	exon	196797797	196797908	1000	-	.	gene_id "MSTRG.104915"; transcript_id "MSTRG.104915.72"; exon_number "16";
chr2	StringTie	exon	196799510	196799710	1000	-	.	gene_id "MSTRG.104915"; transcript_id "MSTRG.104915.72"; exon_number "17";
chr2	StringTie	transcript	196762649	196799699	1000	-	.	gene_id "MSTRG.104915"; transcript_id "MSTRG.104915.73";
chr2	StringTie	exon	196762649	196764685	1000	-	.	gene_id "MSTRG.104915"; transcript_id "MSTRG.104915.73"; exon_number "1";
chr2	StringTie	exon	196766565	196766717	1000	-	.	gene_id "MSTRG.104915"; transcript_id "MSTRG.104915.73"; exon_number "2";
chr2	StringTie	exon	196769915	196770039	1000	-	.	gene_id "MSTRG.104915"; transcript_id "MSTRG.104915.73"; exon_number "3";
chr2	StringTie	exon	196771748	196771938	1000	-	.	gene_id "MSTRG.104915"; transcript_id "MSTRG.104915.73"; exon_number "4";
chr2	StringTie	exon	196772916	196773153	1000	-	.	gene_id "MSTRG.104915"; transcript_id "MSTRG.104915.73"; exon_number "5";
chr2	StringTie	exon	196775116	196775251	1000	-	.	gene_id "MSTRG.104915"; transcript_id "MSTRG.104915.73"; exon_number "6";
chr2	StringTie	exon	196776010	196776102	1000	-	.	gene_id "MSTRG.104915"; transcript_id "MSTRG.104915.73"; exon_number "7";
chr2	StringTie	exon	196776427	196776629	1000	-	.	gene_id "MSTRG.104915"; transcript_id "MSTRG.104915.73"; exon_number "8";
chr2	StringTie	exon	196778896	196779067	1000	-	.	gene_id "MSTRG.104915"; transcript_id "MSTRG.104915.73"; exon_number "9";
chr2	StringTie	exon	196780559	196780662	1000	-	.	gene_id "MSTRG.104915"; transcript_id "MSTRG.104915.73"; exon_number "10";
chr2	StringTie	exon	196784857	196784929	1000	-	.	gene_id "MSTRG.104915"; transcript_id "MSTRG.104915.73"; exon_number "11";
chr2	StringTie	exon	196785441	196785588	1000	-	.	gene_id "MSTRG.104915"; transcript_id "MSTRG.104915.73"; exon_number "12";
chr2	StringTie	exon	196789204	196789369	1000	-	.	gene_id "MSTRG.104915"; transcript_id "MSTRG.104915.73"; exon_number "13";
chr2	StringTie	exon	196789879	196790070	1000	-	.	gene_id "MSTRG.104915"; transcript_id "MSTRG.104915.73"; exon_number "14";
chr2	StringTie	exon	196791337	196791458	1000	-	.	gene_id "MSTRG.104915"; transcript_id "MSTRG.104915.73"; exon_number "15";
chr2	StringTie	exon	196792958	196793152	1000	-	.	gene_id "MSTRG.104915"; transcript_id "MSTRG.104915.73"; exon_number "16";
chr2	StringTie	exon	196797797	196797908	1000	-	.	gene_id "MSTRG.104915"; transcript_id "MSTRG.104915.73"; exon_number "17";
chr2	StringTie	exon	196799510	196799699	1000	-	.	gene_id "MSTRG.104915"; transcript_id "MSTRG.104915.73"; exon_number "18";
chr2	StringTie	transcript	196762657	196791897	1000	-	.	gene_id "MSTRG.104915"; transcript_id "MSTRG.104915.74";
chr2	StringTie	exon	196762657	196764678	1000	-	.	gene_id "MSTRG.104915"; transcript_id "MSTRG.104915.74"; exon_number "1";
chr2	StringTie	exon	196766565	196766717	1000	-	.	gene_id "MSTRG.104915"; transcript_id "MSTRG.104915.74"; exon_number "2";
chr2	StringTie	exon	196769915	196770039	1000	-	.	gene_id "MSTRG.104915"; transcript_id "MSTRG.104915.74"; exon_number "3";
chr2	StringTie	exon	196771748	196771938	1000	-	.	gene_id "MSTRG.104915"; transcript_id "MSTRG.104915.74"; exon_number "4";
chr2	StringTie	exon	196772916	196773153	1000	-	.	gene_id "MSTRG.104915"; transcript_id "MSTRG.104915.74"; exon_number "5";
chr2	StringTie	exon	196775116	196775251	1000	-	.	gene_id "MSTRG.104915"; transcript_id "MSTRG.104915.74"; exon_number "6";
chr2	StringTie	exon	196776010	196776111	1000	-	.	gene_id "MSTRG.104915"; transcript_id "MSTRG.104915.74"; exon_number "7";
chr2	StringTie	exon	196776427	196776629	1000	-	.	gene_id "MSTRG.104915"; transcript_id "MSTRG.104915.74"; exon_number "8";
chr2	StringTie	exon	196778896	196779067	1000	-	.	gene_id "MSTRG.104915"; transcript_id "MSTRG.104915.74"; exon_number "9";
chr2	StringTie	exon	196780559	196780662	1000	-	.	gene_id "MSTRG.104915"; transcript_id "MSTRG.104915.74"; exon_number "10";
chr2	StringTie	exon	196784857	196784929	1000	-	.	gene_id "MSTRG.104915"; transcript_id "MSTRG.104915.74"; exon_number "11";
chr2	StringTie	exon	196785441	196785588	1000	-	.	gene_id "MSTRG.104915"; transcript_id "MSTRG.104915.74"; exon_number "12";
chr2	StringTie	exon	196789204	196789369	1000	-	.	gene_id "MSTRG.104915"; transcript_id "MSTRG.104915.74"; exon_number "13";
chr2	StringTie	exon	196789879	196790070	1000	-	.	gene_id "MSTRG.104915"; transcript_id "MSTRG.104915.74"; exon_number "14";
chr2	StringTie	exon	196791337	196791460	1000	-	.	gene_id "MSTRG.104915"; transcript_id "MSTRG.104915.74"; exon_number "15";
chr2	StringTie	exon	196791812	196791897	1000	-	.	gene_id "MSTRG.104915"; transcript_id "MSTRG.104915.74"; exon_number "16";
chr2	StringTie	transcript	196762663	196799714	1000	-	.	gene_id "MSTRG.104915"; transcript_id "MSTRG.104915.75";
chr2	StringTie	exon	196762663	196764703	1000	-	.	gene_id "MSTRG.104915"; transcript_id "MSTRG.104915.75"; exon_number "1";
chr2	StringTie	exon	196766565	196766717	1000	-	.	gene_id "MSTRG.104915"; transcript_id "MSTRG.104915.75"; exon_number "2";
chr2	StringTie	exon	196769915	196770039	1000	-	.	gene_id "MSTRG.104915"; transcript_id "MSTRG.104915.75"; exon_number "3";
chr2	StringTie	exon	196771748	196771938	1000	-	.	gene_id "MSTRG.104915"; transcript_id "MSTRG.104915.75"; exon_number "4";
chr2	StringTie	exon	196772916	196773153	1000	-	.	gene_id "MSTRG.104915"; transcript_id "MSTRG.104915.75"; exon_number "5";
chr2	StringTie	exon	196775116	196775251	1000	-	.	gene_id "MSTRG.104915"; transcript_id "MSTRG.104915.75"; exon_number "6";
chr2	StringTie	exon	196776010	196776111	1000	-	.	gene_id "MSTRG.104915"; transcript_id "MSTRG.104915.75"; exon_number "7";
chr2	StringTie	exon	196776427	196776629	1000	-	.	gene_id "MSTRG.104915"; transcript_id "MSTRG.104915.75"; exon_number "8";
chr2	StringTie	exon	196778896	196779067	1000	-	.	gene_id "MSTRG.104915"; transcript_id "MSTRG.104915.75"; exon_number "9";
chr2	StringTie	exon	196780559	196780662	1000	-	.	gene_id "MSTRG.104915"; transcript_id "MSTRG.104915.75"; exon_number "10";
chr2	StringTie	exon	196784768	196784929	1000	-	.	gene_id "MSTRG.104915"; transcript_id "MSTRG.104915.75"; exon_number "11";
chr2	StringTie	exon	196785441	196785588	1000	-	.	gene_id "MSTRG.104915"; transcript_id "MSTRG.104915.75"; exon_number "12";
chr2	StringTie	exon	196789204	196789369	1000	-	.	gene_id "MSTRG.104915"; transcript_id "MSTRG.104915.75"; exon_number "13";
chr2	StringTie	exon	196789879	196790070	1000	-	.	gene_id "MSTRG.104915"; transcript_id "MSTRG.104915.75"; exon_number "14";
chr2	StringTie	exon	196791335	196791460	1000	-	.	gene_id "MSTRG.104915"; transcript_id "MSTRG.104915.75"; exon_number "15";
chr2	StringTie	exon	196792956	196793152	1000	-	.	gene_id "MSTRG.104915"; transcript_id "MSTRG.104915.75"; exon_number "16";
chr2	StringTie	exon	196797797	196797908	1000	-	.	gene_id "MSTRG.104915"; transcript_id "MSTRG.104915.75"; exon_number "17";
chr2	StringTie	exon	196799510	196799714	1000	-	.	gene_id "MSTRG.104915"; transcript_id "MSTRG.104915.75"; exon_number "18";
chr2	StringTie	transcript	196762683	196791897	1000	-	.	gene_id "MSTRG.104915"; transcript_id "MSTRG.104915.76";
chr2	StringTie	exon	196762683	196764685	1000	-	.	gene_id "MSTRG.104915"; transcript_id "MSTRG.104915.76"; exon_number "1";
chr2	StringTie	exon	196766565	196766717	1000	-	.	gene_id "MSTRG.104915"; transcript_id "MSTRG.104915.76"; exon_number "2";
chr2	StringTie	exon	196769915	196770034	1000	-	.	gene_id "MSTRG.104915"; transcript_id "MSTRG.104915.76"; exon_number "3";
chr2	StringTie	exon	196771748	196771938	1000	-	.	gene_id "MSTRG.104915"; transcript_id "MSTRG.104915.76"; exon_number "4";
chr2	StringTie	exon	196772916	196773153	1000	-	.	gene_id "MSTRG.104915"; transcript_id "MSTRG.104915.76"; exon_number "5";
chr2	StringTie	exon	196775116	196775251	1000	-	.	gene_id "MSTRG.104915"; transcript_id "MSTRG.104915.76"; exon_number "6";
chr2	StringTie	exon	196776010	196776111	1000	-	.	gene_id "MSTRG.104915"; transcript_id "MSTRG.104915.76"; exon_number "7";
chr2	StringTie	exon	196776427	196779067	1000	-	.	gene_id "MSTRG.104915"; transcript_id "MSTRG.104915.76"; exon_number "8";
chr2	StringTie	exon	196780559	196780662	1000	-	.	gene_id "MSTRG.104915"; transcript_id "MSTRG.104915.76"; exon_number "9";
chr2	StringTie	exon	196784768	196784929	1000	-	.	gene_id "MSTRG.104915"; transcript_id "MSTRG.104915.76"; exon_number "10";
chr2	StringTie	exon	196785441	196785588	1000	-	.	gene_id "MSTRG.104915"; transcript_id "MSTRG.104915.76"; exon_number "11";
chr2	StringTie	exon	196789204	196789369	1000	-	.	gene_id "MSTRG.104915"; transcript_id "MSTRG.104915.76"; exon_number "12";
chr2	StringTie	exon	196789879	196790070	1000	-	.	gene_id "MSTRG.104915"; transcript_id "MSTRG.104915.76"; exon_number "13";
chr2	StringTie	exon	196791337	196791460	1000	-	.	gene_id "MSTRG.104915"; transcript_id "MSTRG.104915.76"; exon_number "14";
chr2	StringTie	exon	196791812	196791897	1000	-	.	gene_id "MSTRG.104915"; transcript_id "MSTRG.104915.76"; exon_number "15";
chr2	StringTie	transcript	196762690	196799720	1000	-	.	gene_id "MSTRG.104915"; transcript_id "MSTRG.104915.77";
chr2	StringTie	exon	196762690	196764685	1000	-	.	gene_id "MSTRG.104915"; transcript_id "MSTRG.104915.77"; exon_number "1";
chr2	StringTie	exon	196766571	196766717	1000	-	.	gene_id "MSTRG.104915"; transcript_id "MSTRG.104915.77"; exon_number "2";
chr2	StringTie	exon	196769915	196770039	1000	-	.	gene_id "MSTRG.104915"; transcript_id "MSTRG.104915.77"; exon_number "3";
chr2	StringTie	exon	196771748	196771938	1000	-	.	gene_id "MSTRG.104915"; transcript_id "MSTRG.104915.77"; exon_number "4";
chr2	StringTie	exon	196772916	196773153	1000	-	.	gene_id "MSTRG.104915"; transcript_id "MSTRG.104915.77"; exon_number "5";
chr2	StringTie	exon	196773669	196774140	1000	-	.	gene_id "MSTRG.104915"; transcript_id "MSTRG.104915.77"; exon_number "6";
chr2	StringTie	exon	196775116	196775251	1000	-	.	gene_id "MSTRG.104915"; transcript_id "MSTRG.104915.77"; exon_number "7";
chr2	StringTie	exon	196776010	196776111	1000	-	.	gene_id "MSTRG.104915"; transcript_id "MSTRG.104915.77"; exon_number "8";
chr2	StringTie	exon	196776427	196776629	1000	-	.	gene_id "MSTRG.104915"; transcript_id "MSTRG.104915.77"; exon_number "9";
chr2	StringTie	exon	196778896	196779067	1000	-	.	gene_id "MSTRG.104915"; transcript_id "MSTRG.104915.77"; exon_number "10";
chr2	StringTie	exon	196780559	196780662	1000	-	.	gene_id "MSTRG.104915"; transcript_id "MSTRG.104915.77"; exon_number "11";
chr2	StringTie	exon	196784857	196784929	1000	-	.	gene_id "MSTRG.104915"; transcript_id "MSTRG.104915.77"; exon_number "12";
chr2	StringTie	exon	196785441	196785588	1000	-	.	gene_id "MSTRG.104915"; transcript_id "MSTRG.104915.77"; exon_number "13";
chr2	StringTie	exon	196789204	196789369	1000	-	.	gene_id "MSTRG.104915"; transcript_id "MSTRG.104915.77"; exon_number "14";
chr2	StringTie	exon	196789879	196790070	1000	-	.	gene_id "MSTRG.104915"; transcript_id "MSTRG.104915.77"; exon_number "15";
chr2	StringTie	exon	196791337	196791460	1000	-	.	gene_id "MSTRG.104915"; transcript_id "MSTRG.104915.77"; exon_number "16";
chr2	StringTie	exon	196792956	196793152	1000	-	.	gene_id "MSTRG.104915"; transcript_id "MSTRG.104915.77"; exon_number "17";
chr2	StringTie	exon	196797797	196797908	1000	-	.	gene_id "MSTRG.104915"; transcript_id "MSTRG.104915.77"; exon_number "18";
chr2	StringTie	exon	196799455	196799720	1000	-	.	gene_id "MSTRG.104915"; transcript_id "MSTRG.104915.77"; exon_number "19";
chr2	StringTie	transcript	196762693	196799699	1000	-	.	gene_id "MSTRG.104915"; transcript_id "MSTRG.104915.78";
chr2	StringTie	exon	196762693	196764685	1000	-	.	gene_id "MSTRG.104915"; transcript_id "MSTRG.104915.78"; exon_number "1";
chr2	StringTie	exon	196766571	196766717	1000	-	.	gene_id "MSTRG.104915"; transcript_id "MSTRG.104915.78"; exon_number "2";
chr2	StringTie	exon	196769915	196770039	1000	-	.	gene_id "MSTRG.104915"; transcript_id "MSTRG.104915.78"; exon_number "3";
chr2	StringTie	exon	196771748	196771938	1000	-	.	gene_id "MSTRG.104915"; transcript_id "MSTRG.104915.78"; exon_number "4";
chr2	StringTie	exon	196772916	196773153	1000	-	.	gene_id "MSTRG.104915"; transcript_id "MSTRG.104915.78"; exon_number "5";
chr2	StringTie	exon	196775116	196775251	1000	-	.	gene_id "MSTRG.104915"; transcript_id "MSTRG.104915.78"; exon_number "6";
chr2	StringTie	exon	196776010	196776111	1000	-	.	gene_id "MSTRG.104915"; transcript_id "MSTRG.104915.78"; exon_number "7";
chr2	StringTie	exon	196776427	196776629	1000	-	.	gene_id "MSTRG.104915"; transcript_id "MSTRG.104915.78"; exon_number "8";
chr2	StringTie	exon	196778896	196779067	1000	-	.	gene_id "MSTRG.104915"; transcript_id "MSTRG.104915.78"; exon_number "9";
chr2	StringTie	exon	196780559	196780662	1000	-	.	gene_id "MSTRG.104915"; transcript_id "MSTRG.104915.78"; exon_number "10";
chr2	StringTie	exon	196784857	196784929	1000	-	.	gene_id "MSTRG.104915"; transcript_id "MSTRG.104915.78"; exon_number "11";
chr2	StringTie	exon	196785441	196785588	1000	-	.	gene_id "MSTRG.104915"; transcript_id "MSTRG.104915.78"; exon_number "12";
chr2	StringTie	exon	196789204	196789369	1000	-	.	gene_id "MSTRG.104915"; transcript_id "MSTRG.104915.78"; exon_number "13";
chr2	StringTie	exon	196789879	196790070	1000	-	.	gene_id "MSTRG.104915"; transcript_id "MSTRG.104915.78"; exon_number "14";
chr2	StringTie	exon	196791337	196791460	1000	-	.	gene_id "MSTRG.104915"; transcript_id "MSTRG.104915.78"; exon_number "15";
chr2	StringTie	exon	196792956	196793152	1000	-	.	gene_id "MSTRG.104915"; transcript_id "MSTRG.104915.78"; exon_number "16";
chr2	StringTie	exon	196797797	196797908	1000	-	.	gene_id "MSTRG.104915"; transcript_id "MSTRG.104915.78"; exon_number "17";
chr2	StringTie	exon	196799489	196799699	1000	-	.	gene_id "MSTRG.104915"; transcript_id "MSTRG.104915.78"; exon_number "18";
chr2	StringTie	transcript	196762697	196799699	1000	-	.	gene_id "MSTRG.104915"; transcript_id "MSTRG.104915.79";
chr2	StringTie	exon	196762697	196764685	1000	-	.	gene_id "MSTRG.104915"; transcript_id "MSTRG.104915.79"; exon_number "1";
chr2	StringTie	exon	196766571	196766717	1000	-	.	gene_id "MSTRG.104915"; transcript_id "MSTRG.104915.79"; exon_number "2";
chr2	StringTie	exon	196769915	196770039	1000	-	.	gene_id "MSTRG.104915"; transcript_id "MSTRG.104915.79"; exon_number "3";
chr2	StringTie	exon	196771748	196771938	1000	-	.	gene_id "MSTRG.104915"; transcript_id "MSTRG.104915.79"; exon_number "4";
chr2	StringTie	exon	196772916	196773153	1000	-	.	gene_id "MSTRG.104915"; transcript_id "MSTRG.104915.79"; exon_number "5";
chr2	StringTie	exon	196775116	196775251	1000	-	.	gene_id "MSTRG.104915"; transcript_id "MSTRG.104915.79"; exon_number "6";
chr2	StringTie	exon	196776010	196776111	1000	-	.	gene_id "MSTRG.104915"; transcript_id "MSTRG.104915.79"; exon_number "7";
chr2	StringTie	exon	196776427	196776629	1000	-	.	gene_id "MSTRG.104915"; transcript_id "MSTRG.104915.79"; exon_number "8";
chr2	StringTie	exon	196778896	196779067	1000	-	.	gene_id "MSTRG.104915"; transcript_id "MSTRG.104915.79"; exon_number "9";
chr2	StringTie	exon	196780559	196780662	1000	-	.	gene_id "MSTRG.104915"; transcript_id "MSTRG.104915.79"; exon_number "10";
chr2	StringTie	exon	196784857	196784929	1000	-	.	gene_id "MSTRG.104915"; transcript_id "MSTRG.104915.79"; exon_number "11";
chr2	StringTie	exon	196785441	196785588	1000	-	.	gene_id "MSTRG.104915"; transcript_id "MSTRG.104915.79"; exon_number "12";
chr2	StringTie	exon	196789204	196789369	1000	-	.	gene_id "MSTRG.104915"; transcript_id "MSTRG.104915.79"; exon_number "13";
chr2	StringTie	exon	196789879	196790070	1000	-	.	gene_id "MSTRG.104915"; transcript_id "MSTRG.104915.79"; exon_number "14";
chr2	StringTie	exon	196791337	196791460	1000	-	.	gene_id "MSTRG.104915"; transcript_id "MSTRG.104915.79"; exon_number "15";
chr2	StringTie	exon	196792956	196793152	1000	-	.	gene_id "MSTRG.104915"; transcript_id "MSTRG.104915.79"; exon_number "16";
chr2	StringTie	exon	196797797	196797908	1000	-	.	gene_id "MSTRG.104915"; transcript_id "MSTRG.104915.79"; exon_number "17";
chr2	StringTie	exon	196799510	196799699	1000	-	.	gene_id "MSTRG.104915"; transcript_id "MSTRG.104915.79"; exon_number "18";
chr2	StringTie	transcript	196762482	196799717	1000	-	.	gene_id "MSTRG.104915"; transcript_id "MSTRG.104915.8";
chr2	StringTie	exon	196762482	196764685	1000	-	.	gene_id "MSTRG.104915"; transcript_id "MSTRG.104915.8"; exon_number "1";
chr2	StringTie	exon	196766565	196766717	1000	-	.	gene_id "MSTRG.104915"; transcript_id "MSTRG.104915.8"; exon_number "2";
chr2	StringTie	exon	196769915	196770039	1000	-	.	gene_id "MSTRG.104915"; transcript_id "MSTRG.104915.8"; exon_number "3";
chr2	StringTie	exon	196771748	196771938	1000	-	.	gene_id "MSTRG.104915"; transcript_id "MSTRG.104915.8"; exon_number "4";
chr2	StringTie	exon	196772916	196773153	1000	-	.	gene_id "MSTRG.104915"; transcript_id "MSTRG.104915.8"; exon_number "5";
chr2	StringTie	exon	196775116	196776111	1000	-	.	gene_id "MSTRG.104915"; transcript_id "MSTRG.104915.8"; exon_number "6";
chr2	StringTie	exon	196776427	196776629	1000	-	.	gene_id "MSTRG.104915"; transcript_id "MSTRG.104915.8"; exon_number "7";
chr2	StringTie	exon	196778983	196779067	1000	-	.	gene_id "MSTRG.104915"; transcript_id "MSTRG.104915.8"; exon_number "8";
chr2	StringTie	exon	196780559	196780662	1000	-	.	gene_id "MSTRG.104915"; transcript_id "MSTRG.104915.8"; exon_number "9";
chr2	StringTie	exon	196784857	196784929	1000	-	.	gene_id "MSTRG.104915"; transcript_id "MSTRG.104915.8"; exon_number "10";
chr2	StringTie	exon	196785441	196785588	1000	-	.	gene_id "MSTRG.104915"; transcript_id "MSTRG.104915.8"; exon_number "11";
chr2	StringTie	exon	196789204	196789369	1000	-	.	gene_id "MSTRG.104915"; transcript_id "MSTRG.104915.8"; exon_number "12";
chr2	StringTie	exon	196789879	196790070	1000	-	.	gene_id "MSTRG.104915"; transcript_id "MSTRG.104915.8"; exon_number "13";
chr2	StringTie	exon	196791335	196791460	1000	-	.	gene_id "MSTRG.104915"; transcript_id "MSTRG.104915.8"; exon_number "14";
chr2	StringTie	exon	196792956	196793152	1000	-	.	gene_id "MSTRG.104915"; transcript_id "MSTRG.104915.8"; exon_number "15";
chr2	StringTie	exon	196797797	196797908	1000	-	.	gene_id "MSTRG.104915"; transcript_id "MSTRG.104915.8"; exon_number "16";
chr2	StringTie	exon	196799455	196799717	1000	-	.	gene_id "MSTRG.104915"; transcript_id "MSTRG.104915.8"; exon_number "17";
chr2	StringTie	transcript	196762709	196799696	1000	-	.	gene_id "MSTRG.104915"; transcript_id "MSTRG.104915.80";
chr2	StringTie	exon	196762709	196764685	1000	-	.	gene_id "MSTRG.104915"; transcript_id "MSTRG.104915.80"; exon_number "1";
chr2	StringTie	exon	196766565	196766717	1000	-	.	gene_id "MSTRG.104915"; transcript_id "MSTRG.104915.80"; exon_number "2";
chr2	StringTie	exon	196769915	196770039	1000	-	.	gene_id "MSTRG.104915"; transcript_id "MSTRG.104915.80"; exon_number "3";
chr2	StringTie	exon	196771748	196771938	1000	-	.	gene_id "MSTRG.104915"; transcript_id "MSTRG.104915.80"; exon_number "4";
chr2	StringTie	exon	196772916	196773153	1000	-	.	gene_id "MSTRG.104915"; transcript_id "MSTRG.104915.80"; exon_number "5";
chr2	StringTie	exon	196775116	196775251	1000	-	.	gene_id "MSTRG.104915"; transcript_id "MSTRG.104915.80"; exon_number "6";
chr2	StringTie	exon	196776010	196776111	1000	-	.	gene_id "MSTRG.104915"; transcript_id "MSTRG.104915.80"; exon_number "7";
chr2	StringTie	exon	196776427	196779067	1000	-	.	gene_id "MSTRG.104915"; transcript_id "MSTRG.104915.80"; exon_number "8";
chr2	StringTie	exon	196780559	196780662	1000	-	.	gene_id "MSTRG.104915"; transcript_id "MSTRG.104915.80"; exon_number "9";
chr2	StringTie	exon	196784768	196784929	1000	-	.	gene_id "MSTRG.104915"; transcript_id "MSTRG.104915.80"; exon_number "10";
chr2	StringTie	exon	196785441	196785588	1000	-	.	gene_id "MSTRG.104915"; transcript_id "MSTRG.104915.80"; exon_number "11";
chr2	StringTie	exon	196789204	196789369	1000	-	.	gene_id "MSTRG.104915"; transcript_id "MSTRG.104915.80"; exon_number "12";
chr2	StringTie	exon	196789879	196790070	1000	-	.	gene_id "MSTRG.104915"; transcript_id "MSTRG.104915.80"; exon_number "13";
chr2	StringTie	exon	196791335	196791460	1000	-	.	gene_id "MSTRG.104915"; transcript_id "MSTRG.104915.80"; exon_number "14";
chr2	StringTie	exon	196792956	196793152	1000	-	.	gene_id "MSTRG.104915"; transcript_id "MSTRG.104915.80"; exon_number "15";
chr2	StringTie	exon	196797797	196797908	1000	-	.	gene_id "MSTRG.104915"; transcript_id "MSTRG.104915.80"; exon_number "16";
chr2	StringTie	exon	196799455	196799696	1000	-	.	gene_id "MSTRG.104915"; transcript_id "MSTRG.104915.80"; exon_number "17";
chr2	StringTie	transcript	196762743	196799722	1000	-	.	gene_id "MSTRG.104915"; transcript_id "MSTRG.104915.81";
chr2	StringTie	exon	196762743	196764685	1000	-	.	gene_id "MSTRG.104915"; transcript_id "MSTRG.104915.81"; exon_number "1";
chr2	StringTie	exon	196766565	196766717	1000	-	.	gene_id "MSTRG.104915"; transcript_id "MSTRG.104915.81"; exon_number "2";
chr2	StringTie	exon	196769915	196770039	1000	-	.	gene_id "MSTRG.104915"; transcript_id "MSTRG.104915.81"; exon_number "3";
chr2	StringTie	exon	196771748	196771938	1000	-	.	gene_id "MSTRG.104915"; transcript_id "MSTRG.104915.81"; exon_number "4";
chr2	StringTie	exon	196772916	196773153	1000	-	.	gene_id "MSTRG.104915"; transcript_id "MSTRG.104915.81"; exon_number "5";
chr2	StringTie	exon	196775116	196775251	1000	-	.	gene_id "MSTRG.104915"; transcript_id "MSTRG.104915.81"; exon_number "6";
chr2	StringTie	exon	196776010	196776111	1000	-	.	gene_id "MSTRG.104915"; transcript_id "MSTRG.104915.81"; exon_number "7";
chr2	StringTie	exon	196776427	196779067	1000	-	.	gene_id "MSTRG.104915"; transcript_id "MSTRG.104915.81"; exon_number "8";
chr2	StringTie	exon	196780559	196780662	1000	-	.	gene_id "MSTRG.104915"; transcript_id "MSTRG.104915.81"; exon_number "9";
chr2	StringTie	exon	196784857	196784929	1000	-	.	gene_id "MSTRG.104915"; transcript_id "MSTRG.104915.81"; exon_number "10";
chr2	StringTie	exon	196785441	196785588	1000	-	.	gene_id "MSTRG.104915"; transcript_id "MSTRG.104915.81"; exon_number "11";
chr2	StringTie	exon	196789204	196789369	1000	-	.	gene_id "MSTRG.104915"; transcript_id "MSTRG.104915.81"; exon_number "12";
chr2	StringTie	exon	196789879	196790070	1000	-	.	gene_id "MSTRG.104915"; transcript_id "MSTRG.104915.81"; exon_number "13";
chr2	StringTie	exon	196791337	196791457	1000	-	.	gene_id "MSTRG.104915"; transcript_id "MSTRG.104915.81"; exon_number "14";
chr2	StringTie	exon	196792956	196793152	1000	-	.	gene_id "MSTRG.104915"; transcript_id "MSTRG.104915.81"; exon_number "15";
chr2	StringTie	exon	196796709	196796830	1000	-	.	gene_id "MSTRG.104915"; transcript_id "MSTRG.104915.81"; exon_number "16";
chr2	StringTie	exon	196797797	196797908	1000	-	.	gene_id "MSTRG.104915"; transcript_id "MSTRG.104915.81"; exon_number "17";
chr2	StringTie	exon	196799510	196799722	1000	-	.	gene_id "MSTRG.104915"; transcript_id "MSTRG.104915.81"; exon_number "18";
chr2	StringTie	transcript	196762749	196799692	1000	-	.	gene_id "MSTRG.104915"; transcript_id "MSTRG.104915.82";
chr2	StringTie	exon	196762749	196764685	1000	-	.	gene_id "MSTRG.104915"; transcript_id "MSTRG.104915.82"; exon_number "1";
chr2	StringTie	exon	196766565	196766717	1000	-	.	gene_id "MSTRG.104915"; transcript_id "MSTRG.104915.82"; exon_number "2";
chr2	StringTie	exon	196769915	196770039	1000	-	.	gene_id "MSTRG.104915"; transcript_id "MSTRG.104915.82"; exon_number "3";
chr2	StringTie	exon	196771748	196771938	1000	-	.	gene_id "MSTRG.104915"; transcript_id "MSTRG.104915.82"; exon_number "4";
chr2	StringTie	exon	196772916	196773153	1000	-	.	gene_id "MSTRG.104915"; transcript_id "MSTRG.104915.82"; exon_number "5";
chr2	StringTie	exon	196773669	196773726	1000	-	.	gene_id "MSTRG.104915"; transcript_id "MSTRG.104915.82"; exon_number "6";
chr2	StringTie	exon	196775116	196776111	1000	-	.	gene_id "MSTRG.104915"; transcript_id "MSTRG.104915.82"; exon_number "7";
chr2	StringTie	exon	196776427	196779067	1000	-	.	gene_id "MSTRG.104915"; transcript_id "MSTRG.104915.82"; exon_number "8";
chr2	StringTie	exon	196780559	196780662	1000	-	.	gene_id "MSTRG.104915"; transcript_id "MSTRG.104915.82"; exon_number "9";
chr2	StringTie	exon	196784857	196784929	1000	-	.	gene_id "MSTRG.104915"; transcript_id "MSTRG.104915.82"; exon_number "10";
chr2	StringTie	exon	196785441	196785588	1000	-	.	gene_id "MSTRG.104915"; transcript_id "MSTRG.104915.82"; exon_number "11";
chr2	StringTie	exon	196789204	196789369	1000	-	.	gene_id "MSTRG.104915"; transcript_id "MSTRG.104915.82"; exon_number "12";
chr2	StringTie	exon	196789879	196790070	1000	-	.	gene_id "MSTRG.104915"; transcript_id "MSTRG.104915.82"; exon_number "13";
chr2	StringTie	exon	196791335	196791460	1000	-	.	gene_id "MSTRG.104915"; transcript_id "MSTRG.104915.82"; exon_number "14";
chr2	StringTie	exon	196792956	196793152	1000	-	.	gene_id "MSTRG.104915"; transcript_id "MSTRG.104915.82"; exon_number "15";
chr2	StringTie	exon	196797797	196797908	1000	-	.	gene_id "MSTRG.104915"; transcript_id "MSTRG.104915.82"; exon_number "16";
chr2	StringTie	exon	196799510	196799692	1000	-	.	gene_id "MSTRG.104915"; transcript_id "MSTRG.104915.82"; exon_number "17";
chr2	StringTie	transcript	196762754	196799693	1000	-	.	gene_id "MSTRG.104915"; transcript_id "MSTRG.104915.83";
chr2	StringTie	exon	196762754	196764685	1000	-	.	gene_id "MSTRG.104915"; transcript_id "MSTRG.104915.83"; exon_number "1";
chr2	StringTie	exon	196766565	196766688	1000	-	.	gene_id "MSTRG.104915"; transcript_id "MSTRG.104915.83"; exon_number "2";
chr2	StringTie	exon	196769915	196770039	1000	-	.	gene_id "MSTRG.104915"; transcript_id "MSTRG.104915.83"; exon_number "3";
chr2	StringTie	exon	196771748	196771938	1000	-	.	gene_id "MSTRG.104915"; transcript_id "MSTRG.104915.83"; exon_number "4";
chr2	StringTie	exon	196772916	196773153	1000	-	.	gene_id "MSTRG.104915"; transcript_id "MSTRG.104915.83"; exon_number "5";
chr2	StringTie	exon	196775116	196775251	1000	-	.	gene_id "MSTRG.104915"; transcript_id "MSTRG.104915.83"; exon_number "6";
chr2	StringTie	exon	196776010	196776111	1000	-	.	gene_id "MSTRG.104915"; transcript_id "MSTRG.104915.83"; exon_number "7";
chr2	StringTie	exon	196776427	196776629	1000	-	.	gene_id "MSTRG.104915"; transcript_id "MSTRG.104915.83"; exon_number "8";
chr2	StringTie	exon	196778896	196779067	1000	-	.	gene_id "MSTRG.104915"; transcript_id "MSTRG.104915.83"; exon_number "9";
chr2	StringTie	exon	196780559	196780662	1000	-	.	gene_id "MSTRG.104915"; transcript_id "MSTRG.104915.83"; exon_number "10";
chr2	StringTie	exon	196784768	196784929	1000	-	.	gene_id "MSTRG.104915"; transcript_id "MSTRG.104915.83"; exon_number "11";
chr2	StringTie	exon	196785441	196785588	1000	-	.	gene_id "MSTRG.104915"; transcript_id "MSTRG.104915.83"; exon_number "12";
chr2	StringTie	exon	196789204	196789369	1000	-	.	gene_id "MSTRG.104915"; transcript_id "MSTRG.104915.83"; exon_number "13";
chr2	StringTie	exon	196789879	196790070	1000	-	.	gene_id "MSTRG.104915"; transcript_id "MSTRG.104915.83"; exon_number "14";
chr2	StringTie	exon	196791337	196791457	1000	-	.	gene_id "MSTRG.104915"; transcript_id "MSTRG.104915.83"; exon_number "15";
chr2	StringTie	exon	196792956	196793152	1000	-	.	gene_id "MSTRG.104915"; transcript_id "MSTRG.104915.83"; exon_number "16";
chr2	StringTie	exon	196797797	196797908	1000	-	.	gene_id "MSTRG.104915"; transcript_id "MSTRG.104915.83"; exon_number "17";
chr2	StringTie	exon	196799455	196799693	1000	-	.	gene_id "MSTRG.104915"; transcript_id "MSTRG.104915.83"; exon_number "18";
chr2	StringTie	transcript	196762780	196799728	1000	-	.	gene_id "MSTRG.104915"; transcript_id "MSTRG.104915.84";
chr2	StringTie	exon	196762780	196764685	1000	-	.	gene_id "MSTRG.104915"; transcript_id "MSTRG.104915.84"; exon_number "1";
chr2	StringTie	exon	196766565	196766717	1000	-	.	gene_id "MSTRG.104915"; transcript_id "MSTRG.104915.84"; exon_number "2";
chr2	StringTie	exon	196769915	196770039	1000	-	.	gene_id "MSTRG.104915"; transcript_id "MSTRG.104915.84"; exon_number "3";
chr2	StringTie	exon	196771748	196771938	1000	-	.	gene_id "MSTRG.104915"; transcript_id "MSTRG.104915.84"; exon_number "4";
chr2	StringTie	exon	196772916	196773153	1000	-	.	gene_id "MSTRG.104915"; transcript_id "MSTRG.104915.84"; exon_number "5";
chr2	StringTie	exon	196773669	196773726	1000	-	.	gene_id "MSTRG.104915"; transcript_id "MSTRG.104915.84"; exon_number "6";
chr2	StringTie	exon	196776010	196776111	1000	-	.	gene_id "MSTRG.104915"; transcript_id "MSTRG.104915.84"; exon_number "7";
chr2	StringTie	exon	196776427	196776629	1000	-	.	gene_id "MSTRG.104915"; transcript_id "MSTRG.104915.84"; exon_number "8";
chr2	StringTie	exon	196778896	196779067	1000	-	.	gene_id "MSTRG.104915"; transcript_id "MSTRG.104915.84"; exon_number "9";
chr2	StringTie	exon	196780559	196780662	1000	-	.	gene_id "MSTRG.104915"; transcript_id "MSTRG.104915.84"; exon_number "10";
chr2	StringTie	exon	196784857	196784929	1000	-	.	gene_id "MSTRG.104915"; transcript_id "MSTRG.104915.84"; exon_number "11";
chr2	StringTie	exon	196785441	196785588	1000	-	.	gene_id "MSTRG.104915"; transcript_id "MSTRG.104915.84"; exon_number "12";
chr2	StringTie	exon	196789204	196789369	1000	-	.	gene_id "MSTRG.104915"; transcript_id "MSTRG.104915.84"; exon_number "13";
chr2	StringTie	exon	196789879	196790070	1000	-	.	gene_id "MSTRG.104915"; transcript_id "MSTRG.104915.84"; exon_number "14";
chr2	StringTie	exon	196791335	196791460	1000	-	.	gene_id "MSTRG.104915"; transcript_id "MSTRG.104915.84"; exon_number "15";
chr2	StringTie	exon	196792956	196793152	1000	-	.	gene_id "MSTRG.104915"; transcript_id "MSTRG.104915.84"; exon_number "16";
chr2	StringTie	exon	196797797	196797908	1000	-	.	gene_id "MSTRG.104915"; transcript_id "MSTRG.104915.84"; exon_number "17";
chr2	StringTie	exon	196799240	196799254	1000	-	.	gene_id "MSTRG.104915"; transcript_id "MSTRG.104915.84"; exon_number "18";
chr2	StringTie	exon	196799510	196799728	1000	-	.	gene_id "MSTRG.104915"; transcript_id "MSTRG.104915.84"; exon_number "19";
chr2	StringTie	transcript	196762788	196799707	1000	-	.	gene_id "MSTRG.104915"; transcript_id "MSTRG.104915.85";
chr2	StringTie	exon	196762788	196764678	1000	-	.	gene_id "MSTRG.104915"; transcript_id "MSTRG.104915.85"; exon_number "1";
chr2	StringTie	exon	196766565	196766717	1000	-	.	gene_id "MSTRG.104915"; transcript_id "MSTRG.104915.85"; exon_number "2";
chr2	StringTie	exon	196769915	196770039	1000	-	.	gene_id "MSTRG.104915"; transcript_id "MSTRG.104915.85"; exon_number "3";
chr2	StringTie	exon	196771748	196771938	1000	-	.	gene_id "MSTRG.104915"; transcript_id "MSTRG.104915.85"; exon_number "4";
chr2	StringTie	exon	196772916	196773153	1000	-	.	gene_id "MSTRG.104915"; transcript_id "MSTRG.104915.85"; exon_number "5";
chr2	StringTie	exon	196775116	196775251	1000	-	.	gene_id "MSTRG.104915"; transcript_id "MSTRG.104915.85"; exon_number "6";
chr2	StringTie	exon	196776010	196776111	1000	-	.	gene_id "MSTRG.104915"; transcript_id "MSTRG.104915.85"; exon_number "7";
chr2	StringTie	exon	196776427	196779067	1000	-	.	gene_id "MSTRG.104915"; transcript_id "MSTRG.104915.85"; exon_number "8";
chr2	StringTie	exon	196780559	196780662	1000	-	.	gene_id "MSTRG.104915"; transcript_id "MSTRG.104915.85"; exon_number "9";
chr2	StringTie	exon	196784857	196784929	1000	-	.	gene_id "MSTRG.104915"; transcript_id "MSTRG.104915.85"; exon_number "10";
chr2	StringTie	exon	196785441	196785588	1000	-	.	gene_id "MSTRG.104915"; transcript_id "MSTRG.104915.85"; exon_number "11";
chr2	StringTie	exon	196789204	196789369	1000	-	.	gene_id "MSTRG.104915"; transcript_id "MSTRG.104915.85"; exon_number "12";
chr2	StringTie	exon	196789879	196790070	1000	-	.	gene_id "MSTRG.104915"; transcript_id "MSTRG.104915.85"; exon_number "13";
chr2	StringTie	exon	196791337	196791460	1000	-	.	gene_id "MSTRG.104915"; transcript_id "MSTRG.104915.85"; exon_number "14";
chr2	StringTie	exon	196792956	196793152	1000	-	.	gene_id "MSTRG.104915"; transcript_id "MSTRG.104915.85"; exon_number "15";
chr2	StringTie	exon	196797797	196797908	1000	-	.	gene_id "MSTRG.104915"; transcript_id "MSTRG.104915.85"; exon_number "16";
chr2	StringTie	exon	196799510	196799707	1000	-	.	gene_id "MSTRG.104915"; transcript_id "MSTRG.104915.85"; exon_number "17";
chr2	StringTie	transcript	196762793	196799772	1000	-	.	gene_id "MSTRG.104915"; transcript_id "MSTRG.104915.86";
chr2	StringTie	exon	196762793	196764685	1000	-	.	gene_id "MSTRG.104915"; transcript_id "MSTRG.104915.86"; exon_number "1";
chr2	StringTie	exon	196766565	196766717	1000	-	.	gene_id "MSTRG.104915"; transcript_id "MSTRG.104915.86"; exon_number "2";
chr2	StringTie	exon	196769915	196770039	1000	-	.	gene_id "MSTRG.104915"; transcript_id "MSTRG.104915.86"; exon_number "3";
chr2	StringTie	exon	196771748	196771938	1000	-	.	gene_id "MSTRG.104915"; transcript_id "MSTRG.104915.86"; exon_number "4";
chr2	StringTie	exon	196772916	196773153	1000	-	.	gene_id "MSTRG.104915"; transcript_id "MSTRG.104915.86"; exon_number "5";
chr2	StringTie	exon	196775116	196775251	1000	-	.	gene_id "MSTRG.104915"; transcript_id "MSTRG.104915.86"; exon_number "6";
chr2	StringTie	exon	196776010	196776111	1000	-	.	gene_id "MSTRG.104915"; transcript_id "MSTRG.104915.86"; exon_number "7";
chr2	StringTie	exon	196776427	196776629	1000	-	.	gene_id "MSTRG.104915"; transcript_id "MSTRG.104915.86"; exon_number "8";
chr2	StringTie	exon	196778896	196779067	1000	-	.	gene_id "MSTRG.104915"; transcript_id "MSTRG.104915.86"; exon_number "9";
chr2	StringTie	exon	196780559	196780662	1000	-	.	gene_id "MSTRG.104915"; transcript_id "MSTRG.104915.86"; exon_number "10";
chr2	StringTie	exon	196784857	196784929	1000	-	.	gene_id "MSTRG.104915"; transcript_id "MSTRG.104915.86"; exon_number "11";
chr2	StringTie	exon	196785441	196785588	1000	-	.	gene_id "MSTRG.104915"; transcript_id "MSTRG.104915.86"; exon_number "12";
chr2	StringTie	exon	196789204	196789369	1000	-	.	gene_id "MSTRG.104915"; transcript_id "MSTRG.104915.86"; exon_number "13";
chr2	StringTie	exon	196789879	196790070	1000	-	.	gene_id "MSTRG.104915"; transcript_id "MSTRG.104915.86"; exon_number "14";
chr2	StringTie	exon	196791337	196791460	1000	-	.	gene_id "MSTRG.104915"; transcript_id "MSTRG.104915.86"; exon_number "15";
chr2	StringTie	exon	196792956	196793152	1000	-	.	gene_id "MSTRG.104915"; transcript_id "MSTRG.104915.86"; exon_number "16";
chr2	StringTie	exon	196797797	196797908	1000	-	.	gene_id "MSTRG.104915"; transcript_id "MSTRG.104915.86"; exon_number "17";
chr2	StringTie	exon	196799240	196799772	1000	-	.	gene_id "MSTRG.104915"; transcript_id "MSTRG.104915.86"; exon_number "18";
chr2	StringTie	transcript	196762803	196799698	1000	-	.	gene_id "MSTRG.104915"; transcript_id "MSTRG.104915.87";
chr2	StringTie	exon	196762803	196764685	1000	-	.	gene_id "MSTRG.104915"; transcript_id "MSTRG.104915.87"; exon_number "1";
chr2	StringTie	exon	196766565	196770039	1000	-	.	gene_id "MSTRG.104915"; transcript_id "MSTRG.104915.87"; exon_number "2";
chr2	StringTie	exon	196771748	196771938	1000	-	.	gene_id "MSTRG.104915"; transcript_id "MSTRG.104915.87"; exon_number "3";
chr2	StringTie	exon	196772916	196776111	1000	-	.	gene_id "MSTRG.104915"; transcript_id "MSTRG.104915.87"; exon_number "4";
chr2	StringTie	exon	196776427	196779067	1000	-	.	gene_id "MSTRG.104915"; transcript_id "MSTRG.104915.87"; exon_number "5";
chr2	StringTie	exon	196780559	196780662	1000	-	.	gene_id "MSTRG.104915"; transcript_id "MSTRG.104915.87"; exon_number "6";
chr2	StringTie	exon	196784857	196784929	1000	-	.	gene_id "MSTRG.104915"; transcript_id "MSTRG.104915.87"; exon_number "7";
chr2	StringTie	exon	196785441	196785588	1000	-	.	gene_id "MSTRG.104915"; transcript_id "MSTRG.104915.87"; exon_number "8";
chr2	StringTie	exon	196789204	196789369	1000	-	.	gene_id "MSTRG.104915"; transcript_id "MSTRG.104915.87"; exon_number "9";
chr2	StringTie	exon	196789879	196790037	1000	-	.	gene_id "MSTRG.104915"; transcript_id "MSTRG.104915.87"; exon_number "10";
chr2	StringTie	exon	196791337	196791460	1000	-	.	gene_id "MSTRG.104915"; transcript_id "MSTRG.104915.87"; exon_number "11";
chr2	StringTie	exon	196792956	196793152	1000	-	.	gene_id "MSTRG.104915"; transcript_id "MSTRG.104915.87"; exon_number "12";
chr2	StringTie	exon	196797797	196797908	1000	-	.	gene_id "MSTRG.104915"; transcript_id "MSTRG.104915.87"; exon_number "13";
chr2	StringTie	exon	196799510	196799698	1000	-	.	gene_id "MSTRG.104915"; transcript_id "MSTRG.104915.87"; exon_number "14";
chr2	StringTie	transcript	196762835	196799714	1000	-	.	gene_id "MSTRG.104915"; transcript_id "MSTRG.104915.88";
chr2	StringTie	exon	196762835	196764685	1000	-	.	gene_id "MSTRG.104915"; transcript_id "MSTRG.104915.88"; exon_number "1";
chr2	StringTie	exon	196766565	196766717	1000	-	.	gene_id "MSTRG.104915"; transcript_id "MSTRG.104915.88"; exon_number "2";
chr2	StringTie	exon	196769915	196770039	1000	-	.	gene_id "MSTRG.104915"; transcript_id "MSTRG.104915.88"; exon_number "3";
chr2	StringTie	exon	196771748	196771938	1000	-	.	gene_id "MSTRG.104915"; transcript_id "MSTRG.104915.88"; exon_number "4";
chr2	StringTie	exon	196772916	196773153	1000	-	.	gene_id "MSTRG.104915"; transcript_id "MSTRG.104915.88"; exon_number "5";
chr2	StringTie	exon	196775116	196775251	1000	-	.	gene_id "MSTRG.104915"; transcript_id "MSTRG.104915.88"; exon_number "6";
chr2	StringTie	exon	196776010	196776111	1000	-	.	gene_id "MSTRG.104915"; transcript_id "MSTRG.104915.88"; exon_number "7";
chr2	StringTie	exon	196776427	196776629	1000	-	.	gene_id "MSTRG.104915"; transcript_id "MSTRG.104915.88"; exon_number "8";
chr2	StringTie	exon	196778896	196779067	1000	-	.	gene_id "MSTRG.104915"; transcript_id "MSTRG.104915.88"; exon_number "9";
chr2	StringTie	exon	196780559	196780662	1000	-	.	gene_id "MSTRG.104915"; transcript_id "MSTRG.104915.88"; exon_number "10";
chr2	StringTie	exon	196784768	196784929	1000	-	.	gene_id "MSTRG.104915"; transcript_id "MSTRG.104915.88"; exon_number "11";
chr2	StringTie	exon	196785441	196785588	1000	-	.	gene_id "MSTRG.104915"; transcript_id "MSTRG.104915.88"; exon_number "12";
chr2	StringTie	exon	196789204	196789369	1000	-	.	gene_id "MSTRG.104915"; transcript_id "MSTRG.104915.88"; exon_number "13";
chr2	StringTie	exon	196789879	196790070	1000	-	.	gene_id "MSTRG.104915"; transcript_id "MSTRG.104915.88"; exon_number "14";
chr2	StringTie	exon	196791335	196791460	1000	-	.	gene_id "MSTRG.104915"; transcript_id "MSTRG.104915.88"; exon_number "15";
chr2	StringTie	exon	196792956	196793152	1000	-	.	gene_id "MSTRG.104915"; transcript_id "MSTRG.104915.88"; exon_number "16";
chr2	StringTie	exon	196796709	196796830	1000	-	.	gene_id "MSTRG.104915"; transcript_id "MSTRG.104915.88"; exon_number "17";
chr2	StringTie	exon	196797797	196797908	1000	-	.	gene_id "MSTRG.104915"; transcript_id "MSTRG.104915.88"; exon_number "18";
chr2	StringTie	exon	196799455	196799714	1000	-	.	gene_id "MSTRG.104915"; transcript_id "MSTRG.104915.88"; exon_number "19";
chr2	StringTie	transcript	196762841	196799694	1000	-	.	gene_id "MSTRG.104915"; transcript_id "MSTRG.104915.89";
chr2	StringTie	exon	196762841	196764685	1000	-	.	gene_id "MSTRG.104915"; transcript_id "MSTRG.104915.89"; exon_number "1";
chr2	StringTie	exon	196766565	196766717	1000	-	.	gene_id "MSTRG.104915"; transcript_id "MSTRG.104915.89"; exon_number "2";
chr2	StringTie	exon	196769915	196770039	1000	-	.	gene_id "MSTRG.104915"; transcript_id "MSTRG.104915.89"; exon_number "3";
chr2	StringTie	exon	196771748	196771938	1000	-	.	gene_id "MSTRG.104915"; transcript_id "MSTRG.104915.89"; exon_number "4";
chr2	StringTie	exon	196772916	196773153	1000	-	.	gene_id "MSTRG.104915"; transcript_id "MSTRG.104915.89"; exon_number "5";
chr2	StringTie	exon	196775116	196775251	1000	-	.	gene_id "MSTRG.104915"; transcript_id "MSTRG.104915.89"; exon_number "6";
chr2	StringTie	exon	196776010	196776111	1000	-	.	gene_id "MSTRG.104915"; transcript_id "MSTRG.104915.89"; exon_number "7";
chr2	StringTie	exon	196776427	196779067	1000	-	.	gene_id "MSTRG.104915"; transcript_id "MSTRG.104915.89"; exon_number "8";
chr2	StringTie	exon	196780442	196780662	1000	-	.	gene_id "MSTRG.104915"; transcript_id "MSTRG.104915.89"; exon_number "9";
chr2	StringTie	exon	196784857	196784929	1000	-	.	gene_id "MSTRG.104915"; transcript_id "MSTRG.104915.89"; exon_number "10";
chr2	StringTie	exon	196785441	196785588	1000	-	.	gene_id "MSTRG.104915"; transcript_id "MSTRG.104915.89"; exon_number "11";
chr2	StringTie	exon	196789204	196789369	1000	-	.	gene_id "MSTRG.104915"; transcript_id "MSTRG.104915.89"; exon_number "12";
chr2	StringTie	exon	196789879	196790070	1000	-	.	gene_id "MSTRG.104915"; transcript_id "MSTRG.104915.89"; exon_number "13";
chr2	StringTie	exon	196791337	196791460	1000	-	.	gene_id "MSTRG.104915"; transcript_id "MSTRG.104915.89"; exon_number "14";
chr2	StringTie	exon	196792956	196793152	1000	-	.	gene_id "MSTRG.104915"; transcript_id "MSTRG.104915.89"; exon_number "15";
chr2	StringTie	exon	196797797	196797908	1000	-	.	gene_id "MSTRG.104915"; transcript_id "MSTRG.104915.89"; exon_number "16";
chr2	StringTie	exon	196799510	196799694	1000	-	.	gene_id "MSTRG.104915"; transcript_id "MSTRG.104915.89"; exon_number "17";
chr2	StringTie	transcript	196762483	196799725	1000	-	.	gene_id "MSTRG.104915"; transcript_id "MSTRG.104915.9";
chr2	StringTie	exon	196762483	196764685	1000	-	.	gene_id "MSTRG.104915"; transcript_id "MSTRG.104915.9"; exon_number "1";
chr2	StringTie	exon	196766565	196766717	1000	-	.	gene_id "MSTRG.104915"; transcript_id "MSTRG.104915.9"; exon_number "2";
chr2	StringTie	exon	196769915	196770039	1000	-	.	gene_id "MSTRG.104915"; transcript_id "MSTRG.104915.9"; exon_number "3";
chr2	StringTie	exon	196771748	196771938	1000	-	.	gene_id "MSTRG.104915"; transcript_id "MSTRG.104915.9"; exon_number "4";
chr2	StringTie	exon	196772916	196773153	1000	-	.	gene_id "MSTRG.104915"; transcript_id "MSTRG.104915.9"; exon_number "5";
chr2	StringTie	exon	196775116	196775251	1000	-	.	gene_id "MSTRG.104915"; transcript_id "MSTRG.104915.9"; exon_number "6";
chr2	StringTie	exon	196776010	196776111	1000	-	.	gene_id "MSTRG.104915"; transcript_id "MSTRG.104915.9"; exon_number "7";
chr2	StringTie	exon	196776427	196779067	1000	-	.	gene_id "MSTRG.104915"; transcript_id "MSTRG.104915.9"; exon_number "8";
chr2	StringTie	exon	196780559	196780662	1000	-	.	gene_id "MSTRG.104915"; transcript_id "MSTRG.104915.9"; exon_number "9";
chr2	StringTie	exon	196784768	196784929	1000	-	.	gene_id "MSTRG.104915"; transcript_id "MSTRG.104915.9"; exon_number "10";
chr2	StringTie	exon	196785441	196785588	1000	-	.	gene_id "MSTRG.104915"; transcript_id "MSTRG.104915.9"; exon_number "11";
chr2	StringTie	exon	196789204	196789369	1000	-	.	gene_id "MSTRG.104915"; transcript_id "MSTRG.104915.9"; exon_number "12";
chr2	StringTie	exon	196789879	196790070	1000	-	.	gene_id "MSTRG.104915"; transcript_id "MSTRG.104915.9"; exon_number "13";
chr2	StringTie	exon	196791337	196791460	1000	-	.	gene_id "MSTRG.104915"; transcript_id "MSTRG.104915.9"; exon_number "14";
chr2	StringTie	exon	196792956	196793152	1000	-	.	gene_id "MSTRG.104915"; transcript_id "MSTRG.104915.9"; exon_number "15";
chr2	StringTie	exon	196796709	196796830	1000	-	.	gene_id "MSTRG.104915"; transcript_id "MSTRG.104915.9"; exon_number "16";
chr2	StringTie	exon	196797797	196797908	1000	-	.	gene_id "MSTRG.104915"; transcript_id "MSTRG.104915.9"; exon_number "17";
chr2	StringTie	exon	196799510	196799725	1000	-	.	gene_id "MSTRG.104915"; transcript_id "MSTRG.104915.9"; exon_number "18";
chr2	StringTie	transcript	196762844	196791897	1000	-	.	gene_id "MSTRG.104915"; transcript_id "MSTRG.104915.90";
chr2	StringTie	exon	196762844	196764678	1000	-	.	gene_id "MSTRG.104915"; transcript_id "MSTRG.104915.90"; exon_number "1";
chr2	StringTie	exon	196766565	196766717	1000	-	.	gene_id "MSTRG.104915"; transcript_id "MSTRG.104915.90"; exon_number "2";
chr2	StringTie	exon	196769915	196770039	1000	-	.	gene_id "MSTRG.104915"; transcript_id "MSTRG.104915.90"; exon_number "3";
chr2	StringTie	exon	196771748	196771938	1000	-	.	gene_id "MSTRG.104915"; transcript_id "MSTRG.104915.90"; exon_number "4";
chr2	StringTie	exon	196772916	196773153	1000	-	.	gene_id "MSTRG.104915"; transcript_id "MSTRG.104915.90"; exon_number "5";
chr2	StringTie	exon	196775116	196775251	1000	-	.	gene_id "MSTRG.104915"; transcript_id "MSTRG.104915.90"; exon_number "6";
chr2	StringTie	exon	196776010	196776111	1000	-	.	gene_id "MSTRG.104915"; transcript_id "MSTRG.104915.90"; exon_number "7";
chr2	StringTie	exon	196776427	196776629	1000	-	.	gene_id "MSTRG.104915"; transcript_id "MSTRG.104915.90"; exon_number "8";
chr2	StringTie	exon	196778896	196779067	1000	-	.	gene_id "MSTRG.104915"; transcript_id "MSTRG.104915.90"; exon_number "9";
chr2	StringTie	exon	196780559	196780662	1000	-	.	gene_id "MSTRG.104915"; transcript_id "MSTRG.104915.90"; exon_number "10";
chr2	StringTie	exon	196784768	196784929	1000	-	.	gene_id "MSTRG.104915"; transcript_id "MSTRG.104915.90"; exon_number "11";
chr2	StringTie	exon	196785441	196785588	1000	-	.	gene_id "MSTRG.104915"; transcript_id "MSTRG.104915.90"; exon_number "12";
chr2	StringTie	exon	196789204	196789369	1000	-	.	gene_id "MSTRG.104915"; transcript_id "MSTRG.104915.90"; exon_number "13";
chr2	StringTie	exon	196789879	196790070	1000	-	.	gene_id "MSTRG.104915"; transcript_id "MSTRG.104915.90"; exon_number "14";
chr2	StringTie	exon	196791337	196791460	1000	-	.	gene_id "MSTRG.104915"; transcript_id "MSTRG.104915.90"; exon_number "15";
chr2	StringTie	exon	196791812	196791897	1000	-	.	gene_id "MSTRG.104915"; transcript_id "MSTRG.104915.90"; exon_number "16";
chr2	StringTie	transcript	196762889	196799693	1000	-	.	gene_id "MSTRG.104915"; transcript_id "MSTRG.104915.91";
chr2	StringTie	exon	196762889	196764685	1000	-	.	gene_id "MSTRG.104915"; transcript_id "MSTRG.104915.91"; exon_number "1";
chr2	StringTie	exon	196766565	196766717	1000	-	.	gene_id "MSTRG.104915"; transcript_id "MSTRG.104915.91"; exon_number "2";
chr2	StringTie	exon	196769915	196770039	1000	-	.	gene_id "MSTRG.104915"; transcript_id "MSTRG.104915.91"; exon_number "3";
chr2	StringTie	exon	196771748	196771938	1000	-	.	gene_id "MSTRG.104915"; transcript_id "MSTRG.104915.91"; exon_number "4";
chr2	StringTie	exon	196772916	196773153	1000	-	.	gene_id "MSTRG.104915"; transcript_id "MSTRG.104915.91"; exon_number "5";
chr2	StringTie	exon	196775116	196775251	1000	-	.	gene_id "MSTRG.104915"; transcript_id "MSTRG.104915.91"; exon_number "6";
chr2	StringTie	exon	196776010	196776111	1000	-	.	gene_id "MSTRG.104915"; transcript_id "MSTRG.104915.91"; exon_number "7";
chr2	StringTie	exon	196776427	196776629	1000	-	.	gene_id "MSTRG.104915"; transcript_id "MSTRG.104915.91"; exon_number "8";
chr2	StringTie	exon	196778896	196779067	1000	-	.	gene_id "MSTRG.104915"; transcript_id "MSTRG.104915.91"; exon_number "9";
chr2	StringTie	exon	196780559	196780662	1000	-	.	gene_id "MSTRG.104915"; transcript_id "MSTRG.104915.91"; exon_number "10";
chr2	StringTie	exon	196784857	196784929	1000	-	.	gene_id "MSTRG.104915"; transcript_id "MSTRG.104915.91"; exon_number "11";
chr2	StringTie	exon	196785441	196785588	1000	-	.	gene_id "MSTRG.104915"; transcript_id "MSTRG.104915.91"; exon_number "12";
chr2	StringTie	exon	196789204	196789369	1000	-	.	gene_id "MSTRG.104915"; transcript_id "MSTRG.104915.91"; exon_number "13";
chr2	StringTie	exon	196789879	196790070	1000	-	.	gene_id "MSTRG.104915"; transcript_id "MSTRG.104915.91"; exon_number "14";
chr2	StringTie	exon	196791337	196791460	1000	-	.	gene_id "MSTRG.104915"; transcript_id "MSTRG.104915.91"; exon_number "15";
chr2	StringTie	exon	196792956	196793040	1000	-	.	gene_id "MSTRG.104915"; transcript_id "MSTRG.104915.91"; exon_number "16";
chr2	StringTie	exon	196793083	196793152	1000	-	.	gene_id "MSTRG.104915"; transcript_id "MSTRG.104915.91"; exon_number "17";
chr2	StringTie	exon	196797797	196797908	1000	-	.	gene_id "MSTRG.104915"; transcript_id "MSTRG.104915.91"; exon_number "18";
chr2	StringTie	exon	196799510	196799693	1000	-	.	gene_id "MSTRG.104915"; transcript_id "MSTRG.104915.91"; exon_number "19";
chr2	StringTie	transcript	196762917	196799771	1000	-	.	gene_id "MSTRG.104915"; transcript_id "MSTRG.104915.92";
chr2	StringTie	exon	196762917	196764678	1000	-	.	gene_id "MSTRG.104915"; transcript_id "MSTRG.104915.92"; exon_number "1";
chr2	StringTie	exon	196766565	196766717	1000	-	.	gene_id "MSTRG.104915"; transcript_id "MSTRG.104915.92"; exon_number "2";
chr2	StringTie	exon	196769915	196770039	1000	-	.	gene_id "MSTRG.104915"; transcript_id "MSTRG.104915.92"; exon_number "3";
chr2	StringTie	exon	196771748	196771938	1000	-	.	gene_id "MSTRG.104915"; transcript_id "MSTRG.104915.92"; exon_number "4";
chr2	StringTie	exon	196772916	196773153	1000	-	.	gene_id "MSTRG.104915"; transcript_id "MSTRG.104915.92"; exon_number "5";
chr2	StringTie	exon	196775116	196775251	1000	-	.	gene_id "MSTRG.104915"; transcript_id "MSTRG.104915.92"; exon_number "6";
chr2	StringTie	exon	196776010	196776111	1000	-	.	gene_id "MSTRG.104915"; transcript_id "MSTRG.104915.92"; exon_number "7";
chr2	StringTie	exon	196776427	196776629	1000	-	.	gene_id "MSTRG.104915"; transcript_id "MSTRG.104915.92"; exon_number "8";
chr2	StringTie	exon	196778896	196779067	1000	-	.	gene_id "MSTRG.104915"; transcript_id "MSTRG.104915.92"; exon_number "9";
chr2	StringTie	exon	196780559	196780662	1000	-	.	gene_id "MSTRG.104915"; transcript_id "MSTRG.104915.92"; exon_number "10";
chr2	StringTie	exon	196784857	196784929	1000	-	.	gene_id "MSTRG.104915"; transcript_id "MSTRG.104915.92"; exon_number "11";
chr2	StringTie	exon	196785441	196785588	1000	-	.	gene_id "MSTRG.104915"; transcript_id "MSTRG.104915.92"; exon_number "12";
chr2	StringTie	exon	196789204	196789369	1000	-	.	gene_id "MSTRG.104915"; transcript_id "MSTRG.104915.92"; exon_number "13";
chr2	StringTie	exon	196789879	196790070	1000	-	.	gene_id "MSTRG.104915"; transcript_id "MSTRG.104915.92"; exon_number "14";
chr2	StringTie	exon	196791335	196791460	1000	-	.	gene_id "MSTRG.104915"; transcript_id "MSTRG.104915.92"; exon_number "15";
chr2	StringTie	exon	196792956	196793152	1000	-	.	gene_id "MSTRG.104915"; transcript_id "MSTRG.104915.92"; exon_number "16";
chr2	StringTie	exon	196797797	196797908	1000	-	.	gene_id "MSTRG.104915"; transcript_id "MSTRG.104915.92"; exon_number "17";
chr2	StringTie	exon	196799240	196799771	1000	-	.	gene_id "MSTRG.104915"; transcript_id "MSTRG.104915.92"; exon_number "18";
chr2	StringTie	transcript	196762928	196798166	1000	-	.	gene_id "MSTRG.104915"; transcript_id "MSTRG.104915.93";
chr2	StringTie	exon	196762928	196764685	1000	-	.	gene_id "MSTRG.104915"; transcript_id "MSTRG.104915.93"; exon_number "1";
chr2	StringTie	exon	196766565	196766717	1000	-	.	gene_id "MSTRG.104915"; transcript_id "MSTRG.104915.93"; exon_number "2";
chr2	StringTie	exon	196769915	196770034	1000	-	.	gene_id "MSTRG.104915"; transcript_id "MSTRG.104915.93"; exon_number "3";
chr2	StringTie	exon	196771748	196771938	1000	-	.	gene_id "MSTRG.104915"; transcript_id "MSTRG.104915.93"; exon_number "4";
chr2	StringTie	exon	196772916	196773153	1000	-	.	gene_id "MSTRG.104915"; transcript_id "MSTRG.104915.93"; exon_number "5";
chr2	StringTie	exon	196775116	196775247	1000	-	.	gene_id "MSTRG.104915"; transcript_id "MSTRG.104915.93"; exon_number "6";
chr2	StringTie	exon	196776010	196776111	1000	-	.	gene_id "MSTRG.104915"; transcript_id "MSTRG.104915.93"; exon_number "7";
chr2	StringTie	exon	196776427	196779067	1000	-	.	gene_id "MSTRG.104915"; transcript_id "MSTRG.104915.93"; exon_number "8";
chr2	StringTie	exon	196780559	196780662	1000	-	.	gene_id "MSTRG.104915"; transcript_id "MSTRG.104915.93"; exon_number "9";
chr2	StringTie	exon	196784768	196784929	1000	-	.	gene_id "MSTRG.104915"; transcript_id "MSTRG.104915.93"; exon_number "10";
chr2	StringTie	exon	196785441	196785588	1000	-	.	gene_id "MSTRG.104915"; transcript_id "MSTRG.104915.93"; exon_number "11";
chr2	StringTie	exon	196789204	196789369	1000	-	.	gene_id "MSTRG.104915"; transcript_id "MSTRG.104915.93"; exon_number "12";
chr2	StringTie	exon	196789879	196790070	1000	-	.	gene_id "MSTRG.104915"; transcript_id "MSTRG.104915.93"; exon_number "13";
chr2	StringTie	exon	196791335	196791460	1000	-	.	gene_id "MSTRG.104915"; transcript_id "MSTRG.104915.93"; exon_number "14";
chr2	StringTie	exon	196792956	196793152	1000	-	.	gene_id "MSTRG.104915"; transcript_id "MSTRG.104915.93"; exon_number "15";
chr2	StringTie	exon	196797797	196798166	1000	-	.	gene_id "MSTRG.104915"; transcript_id "MSTRG.104915.93"; exon_number "16";
chr2	StringTie	transcript	196762932	196799715	1000	-	.	gene_id "MSTRG.104915"; transcript_id "MSTRG.104915.94";
chr2	StringTie	exon	196762932	196764685	1000	-	.	gene_id "MSTRG.104915"; transcript_id "MSTRG.104915.94"; exon_number "1";
chr2	StringTie	exon	196766565	196766717	1000	-	.	gene_id "MSTRG.104915"; transcript_id "MSTRG.104915.94"; exon_number "2";
chr2	StringTie	exon	196769915	196770039	1000	-	.	gene_id "MSTRG.104915"; transcript_id "MSTRG.104915.94"; exon_number "3";
chr2	StringTie	exon	196771748	196771938	1000	-	.	gene_id "MSTRG.104915"; transcript_id "MSTRG.104915.94"; exon_number "4";
chr2	StringTie	exon	196772916	196773153	1000	-	.	gene_id "MSTRG.104915"; transcript_id "MSTRG.104915.94"; exon_number "5";
chr2	StringTie	exon	196775116	196775251	1000	-	.	gene_id "MSTRG.104915"; transcript_id "MSTRG.104915.94"; exon_number "6";
chr2	StringTie	exon	196776010	196776111	1000	-	.	gene_id "MSTRG.104915"; transcript_id "MSTRG.104915.94"; exon_number "7";
chr2	StringTie	exon	196776427	196779067	1000	-	.	gene_id "MSTRG.104915"; transcript_id "MSTRG.104915.94"; exon_number "8";
chr2	StringTie	exon	196780559	196780662	1000	-	.	gene_id "MSTRG.104915"; transcript_id "MSTRG.104915.94"; exon_number "9";
chr2	StringTie	exon	196784857	196784929	1000	-	.	gene_id "MSTRG.104915"; transcript_id "MSTRG.104915.94"; exon_number "10";
chr2	StringTie	exon	196785441	196785588	1000	-	.	gene_id "MSTRG.104915"; transcript_id "MSTRG.104915.94"; exon_number "11";
chr2	StringTie	exon	196789204	196789369	1000	-	.	gene_id "MSTRG.104915"; transcript_id "MSTRG.104915.94"; exon_number "12";
chr2	StringTie	exon	196789879	196790070	1000	-	.	gene_id "MSTRG.104915"; transcript_id "MSTRG.104915.94"; exon_number "13";
chr2	StringTie	exon	196791335	196791460	1000	-	.	gene_id "MSTRG.104915"; transcript_id "MSTRG.104915.94"; exon_number "14";
chr2	StringTie	exon	196792956	196793152	1000	-	.	gene_id "MSTRG.104915"; transcript_id "MSTRG.104915.94"; exon_number "15";
chr2	StringTie	exon	196797797	196797908	1000	-	.	gene_id "MSTRG.104915"; transcript_id "MSTRG.104915.94"; exon_number "16";
chr2	StringTie	exon	196799455	196799715	1000	-	.	gene_id "MSTRG.104915"; transcript_id "MSTRG.104915.94"; exon_number "17";
chr2	StringTie	transcript	196762932	196799737	1000	-	.	gene_id "MSTRG.104915"; transcript_id "MSTRG.104915.95";
chr2	StringTie	exon	196762932	196764685	1000	-	.	gene_id "MSTRG.104915"; transcript_id "MSTRG.104915.95"; exon_number "1";
chr2	StringTie	exon	196766565	196766717	1000	-	.	gene_id "MSTRG.104915"; transcript_id "MSTRG.104915.95"; exon_number "2";
chr2	StringTie	exon	196769915	196770039	1000	-	.	gene_id "MSTRG.104915"; transcript_id "MSTRG.104915.95"; exon_number "3";
chr2	StringTie	exon	196771748	196771938	1000	-	.	gene_id "MSTRG.104915"; transcript_id "MSTRG.104915.95"; exon_number "4";
chr2	StringTie	exon	196772916	196773153	1000	-	.	gene_id "MSTRG.104915"; transcript_id "MSTRG.104915.95"; exon_number "5";
chr2	StringTie	exon	196775116	196775251	1000	-	.	gene_id "MSTRG.104915"; transcript_id "MSTRG.104915.95"; exon_number "6";
chr2	StringTie	exon	196776427	196776629	1000	-	.	gene_id "MSTRG.104915"; transcript_id "MSTRG.104915.95"; exon_number "7";
chr2	StringTie	exon	196778896	196779067	1000	-	.	gene_id "MSTRG.104915"; transcript_id "MSTRG.104915.95"; exon_number "8";
chr2	StringTie	exon	196780559	196780662	1000	-	.	gene_id "MSTRG.104915"; transcript_id "MSTRG.104915.95"; exon_number "9";
chr2	StringTie	exon	196784857	196784929	1000	-	.	gene_id "MSTRG.104915"; transcript_id "MSTRG.104915.95"; exon_number "10";
chr2	StringTie	exon	196785441	196785588	1000	-	.	gene_id "MSTRG.104915"; transcript_id "MSTRG.104915.95"; exon_number "11";
chr2	StringTie	exon	196789204	196789369	1000	-	.	gene_id "MSTRG.104915"; transcript_id "MSTRG.104915.95"; exon_number "12";
chr2	StringTie	exon	196789879	196790070	1000	-	.	gene_id "MSTRG.104915"; transcript_id "MSTRG.104915.95"; exon_number "13";
chr2	StringTie	exon	196791337	196791460	1000	-	.	gene_id "MSTRG.104915"; transcript_id "MSTRG.104915.95"; exon_number "14";
chr2	StringTie	exon	196792956	196793152	1000	-	.	gene_id "MSTRG.104915"; transcript_id "MSTRG.104915.95"; exon_number "15";
chr2	StringTie	exon	196797797	196797908	1000	-	.	gene_id "MSTRG.104915"; transcript_id "MSTRG.104915.95"; exon_number "16";
chr2	StringTie	exon	196799510	196799737	1000	-	.	gene_id "MSTRG.104915"; transcript_id "MSTRG.104915.95"; exon_number "17";
chr2	StringTie	transcript	196762946	196799728	1000	-	.	gene_id "MSTRG.104915"; transcript_id "MSTRG.104915.96";
chr2	StringTie	exon	196762946	196764685	1000	-	.	gene_id "MSTRG.104915"; transcript_id "MSTRG.104915.96"; exon_number "1";
chr2	StringTie	exon	196766565	196766717	1000	-	.	gene_id "MSTRG.104915"; transcript_id "MSTRG.104915.96"; exon_number "2";
chr2	StringTie	exon	196769915	196770039	1000	-	.	gene_id "MSTRG.104915"; transcript_id "MSTRG.104915.96"; exon_number "3";
chr2	StringTie	exon	196771748	196771938	1000	-	.	gene_id "MSTRG.104915"; transcript_id "MSTRG.104915.96"; exon_number "4";
chr2	StringTie	exon	196772916	196773153	1000	-	.	gene_id "MSTRG.104915"; transcript_id "MSTRG.104915.96"; exon_number "5";
chr2	StringTie	exon	196775116	196775251	1000	-	.	gene_id "MSTRG.104915"; transcript_id "MSTRG.104915.96"; exon_number "6";
chr2	StringTie	exon	196776010	196776111	1000	-	.	gene_id "MSTRG.104915"; transcript_id "MSTRG.104915.96"; exon_number "7";
chr2	StringTie	exon	196776427	196779067	1000	-	.	gene_id "MSTRG.104915"; transcript_id "MSTRG.104915.96"; exon_number "8";
chr2	StringTie	exon	196780559	196780662	1000	-	.	gene_id "MSTRG.104915"; transcript_id "MSTRG.104915.96"; exon_number "9";
chr2	StringTie	exon	196784857	196784929	1000	-	.	gene_id "MSTRG.104915"; transcript_id "MSTRG.104915.96"; exon_number "10";
chr2	StringTie	exon	196785441	196785588	1000	-	.	gene_id "MSTRG.104915"; transcript_id "MSTRG.104915.96"; exon_number "11";
chr2	StringTie	exon	196789204	196789369	1000	-	.	gene_id "MSTRG.104915"; transcript_id "MSTRG.104915.96"; exon_number "12";
chr2	StringTie	exon	196789879	196790070	1000	-	.	gene_id "MSTRG.104915"; transcript_id "MSTRG.104915.96"; exon_number "13";
chr2	StringTie	exon	196791335	196791460	1000	-	.	gene_id "MSTRG.104915"; transcript_id "MSTRG.104915.96"; exon_number "14";
chr2	StringTie	exon	196792956	196793149	1000	-	.	gene_id "MSTRG.104915"; transcript_id "MSTRG.104915.96"; exon_number "15";
chr2	StringTie	exon	196797797	196797908	1000	-	.	gene_id "MSTRG.104915"; transcript_id "MSTRG.104915.96"; exon_number "16";
chr2	StringTie	exon	196799455	196799728	1000	-	.	gene_id "MSTRG.104915"; transcript_id "MSTRG.104915.96"; exon_number "17";
chr2	StringTie	transcript	196762949	196799749	1000	-	.	gene_id "MSTRG.104915"; transcript_id "MSTRG.104915.97";
chr2	StringTie	exon	196762949	196764678	1000	-	.	gene_id "MSTRG.104915"; transcript_id "MSTRG.104915.97"; exon_number "1";
chr2	StringTie	exon	196766565	196766717	1000	-	.	gene_id "MSTRG.104915"; transcript_id "MSTRG.104915.97"; exon_number "2";
chr2	StringTie	exon	196769915	196770039	1000	-	.	gene_id "MSTRG.104915"; transcript_id "MSTRG.104915.97"; exon_number "3";
chr2	StringTie	exon	196771748	196771938	1000	-	.	gene_id "MSTRG.104915"; transcript_id "MSTRG.104915.97"; exon_number "4";
chr2	StringTie	exon	196772916	196773153	1000	-	.	gene_id "MSTRG.104915"; transcript_id "MSTRG.104915.97"; exon_number "5";
chr2	StringTie	exon	196773669	196773726	1000	-	.	gene_id "MSTRG.104915"; transcript_id "MSTRG.104915.97"; exon_number "6";
chr2	StringTie	exon	196775116	196775251	1000	-	.	gene_id "MSTRG.104915"; transcript_id "MSTRG.104915.97"; exon_number "7";
chr2	StringTie	exon	196776010	196776111	1000	-	.	gene_id "MSTRG.104915"; transcript_id "MSTRG.104915.97"; exon_number "8";
chr2	StringTie	exon	196776427	196779067	1000	-	.	gene_id "MSTRG.104915"; transcript_id "MSTRG.104915.97"; exon_number "9";
chr2	StringTie	exon	196780559	196780662	1000	-	.	gene_id "MSTRG.104915"; transcript_id "MSTRG.104915.97"; exon_number "10";
chr2	StringTie	exon	196784857	196784929	1000	-	.	gene_id "MSTRG.104915"; transcript_id "MSTRG.104915.97"; exon_number "11";
chr2	StringTie	exon	196785441	196785588	1000	-	.	gene_id "MSTRG.104915"; transcript_id "MSTRG.104915.97"; exon_number "12";
chr2	StringTie	exon	196789204	196789369	1000	-	.	gene_id "MSTRG.104915"; transcript_id "MSTRG.104915.97"; exon_number "13";
chr2	StringTie	exon	196789879	196790070	1000	-	.	gene_id "MSTRG.104915"; transcript_id "MSTRG.104915.97"; exon_number "14";
chr2	StringTie	exon	196791335	196791457	1000	-	.	gene_id "MSTRG.104915"; transcript_id "MSTRG.104915.97"; exon_number "15";
chr2	StringTie	exon	196792956	196793152	1000	-	.	gene_id "MSTRG.104915"; transcript_id "MSTRG.104915.97"; exon_number "16";
chr2	StringTie	exon	196796709	196796830	1000	-	.	gene_id "MSTRG.104915"; transcript_id "MSTRG.104915.97"; exon_number "17";
chr2	StringTie	exon	196797797	196797908	1000	-	.	gene_id "MSTRG.104915"; transcript_id "MSTRG.104915.97"; exon_number "18";
chr2	StringTie	exon	196799455	196799749	1000	-	.	gene_id "MSTRG.104915"; transcript_id "MSTRG.104915.97"; exon_number "19";
chr2	StringTie	transcript	196762950	196791897	1000	-	.	gene_id "MSTRG.104915"; transcript_id "MSTRG.104915.98";
chr2	StringTie	exon	196762950	196764685	1000	-	.	gene_id "MSTRG.104915"; transcript_id "MSTRG.104915.98"; exon_number "1";
chr2	StringTie	exon	196766565	196766717	1000	-	.	gene_id "MSTRG.104915"; transcript_id "MSTRG.104915.98"; exon_number "2";
chr2	StringTie	exon	196769915	196770034	1000	-	.	gene_id "MSTRG.104915"; transcript_id "MSTRG.104915.98"; exon_number "3";
chr2	StringTie	exon	196771748	196771938	1000	-	.	gene_id "MSTRG.104915"; transcript_id "MSTRG.104915.98"; exon_number "4";
chr2	StringTie	exon	196772916	196773153	1000	-	.	gene_id "MSTRG.104915"; transcript_id "MSTRG.104915.98"; exon_number "5";
chr2	StringTie	exon	196775116	196775251	1000	-	.	gene_id "MSTRG.104915"; transcript_id "MSTRG.104915.98"; exon_number "6";
chr2	StringTie	exon	196776010	196776111	1000	-	.	gene_id "MSTRG.104915"; transcript_id "MSTRG.104915.98"; exon_number "7";
chr2	StringTie	exon	196776427	196776629	1000	-	.	gene_id "MSTRG.104915"; transcript_id "MSTRG.104915.98"; exon_number "8";
chr2	StringTie	exon	196778896	196779067	1000	-	.	gene_id "MSTRG.104915"; transcript_id "MSTRG.104915.98"; exon_number "9";
chr2	StringTie	exon	196780559	196780662	1000	-	.	gene_id "MSTRG.104915"; transcript_id "MSTRG.104915.98"; exon_number "10";
chr2	StringTie	exon	196784857	196784929	1000	-	.	gene_id "MSTRG.104915"; transcript_id "MSTRG.104915.98"; exon_number "11";
chr2	StringTie	exon	196785441	196785588	1000	-	.	gene_id "MSTRG.104915"; transcript_id "MSTRG.104915.98"; exon_number "12";
chr2	StringTie	exon	196789204	196789369	1000	-	.	gene_id "MSTRG.104915"; transcript_id "MSTRG.104915.98"; exon_number "13";
chr2	StringTie	exon	196789879	196790070	1000	-	.	gene_id "MSTRG.104915"; transcript_id "MSTRG.104915.98"; exon_number "14";
chr2	StringTie	exon	196791337	196791460	1000	-	.	gene_id "MSTRG.104915"; transcript_id "MSTRG.104915.98"; exon_number "15";
chr2	StringTie	exon	196791812	196791897	1000	-	.	gene_id "MSTRG.104915"; transcript_id "MSTRG.104915.98"; exon_number "16";
chr2	StringTie	transcript	196762951	196799695	1000	-	.	gene_id "MSTRG.104915"; transcript_id "MSTRG.104915.99";
chr2	StringTie	exon	196762951	196764685	1000	-	.	gene_id "MSTRG.104915"; transcript_id "MSTRG.104915.99"; exon_number "1";
chr2	StringTie	exon	196766565	196766717	1000	-	.	gene_id "MSTRG.104915"; transcript_id "MSTRG.104915.99"; exon_number "2";
chr2	StringTie	exon	196769915	196770039	1000	-	.	gene_id "MSTRG.104915"; transcript_id "MSTRG.104915.99"; exon_number "3";
chr2	StringTie	exon	196771748	196771938	1000	-	.	gene_id "MSTRG.104915"; transcript_id "MSTRG.104915.99"; exon_number "4";
chr2	StringTie	exon	196772916	196773153	1000	-	.	gene_id "MSTRG.104915"; transcript_id "MSTRG.104915.99"; exon_number "5";
chr2	StringTie	exon	196773669	196773726	1000	-	.	gene_id "MSTRG.104915"; transcript_id "MSTRG.104915.99"; exon_number "6";
chr2	StringTie	exon	196775116	196775251	1000	-	.	gene_id "MSTRG.104915"; transcript_id "MSTRG.104915.99"; exon_number "7";
chr2	StringTie	exon	196776010	196776111	1000	-	.	gene_id "MSTRG.104915"; transcript_id "MSTRG.104915.99"; exon_number "8";
chr2	StringTie	exon	196776427	196776629	1000	-	.	gene_id "MSTRG.104915"; transcript_id "MSTRG.104915.99"; exon_number "9";
chr2	StringTie	exon	196778896	196779067	1000	-	.	gene_id "MSTRG.104915"; transcript_id "MSTRG.104915.99"; exon_number "10";
chr2	StringTie	exon	196780559	196780662	1000	-	.	gene_id "MSTRG.104915"; transcript_id "MSTRG.104915.99"; exon_number "11";
chr2	StringTie	exon	196784857	196784929	1000	-	.	gene_id "MSTRG.104915"; transcript_id "MSTRG.104915.99"; exon_number "12";
chr2	StringTie	exon	196785441	196785588	1000	-	.	gene_id "MSTRG.104915"; transcript_id "MSTRG.104915.99"; exon_number "13";
chr2	StringTie	exon	196789204	196789369	1000	-	.	gene_id "MSTRG.104915"; transcript_id "MSTRG.104915.99"; exon_number "14";
chr2	StringTie	exon	196789879	196790070	1000	-	.	gene_id "MSTRG.104915"; transcript_id "MSTRG.104915.99"; exon_number "15";
chr2	StringTie	exon	196791337	196791457	1000	-	.	gene_id "MSTRG.104915"; transcript_id "MSTRG.104915.99"; exon_number "16";
chr2	StringTie	exon	196792956	196793152	1000	-	.	gene_id "MSTRG.104915"; transcript_id "MSTRG.104915.99"; exon_number "17";
chr2	StringTie	exon	196797797	196797908	1000	-	.	gene_id "MSTRG.104915"; transcript_id "MSTRG.104915.99"; exon_number "18";
chr2	StringTie	exon	196799510	196799695	1000	-	.	gene_id "MSTRG.104915"; transcript_id "MSTRG.104915.99"; exon_number "19";
chr2	StringTie	transcript	198773369	198773648	1000	.	.	gene_id "MSTRG.104916"; transcript_id "MSTRG.104916.1";
chr2	StringTie	exon	198773369	198773648	1000	.	.	gene_id "MSTRG.104916"; transcript_id "MSTRG.104916.1"; exon_number "1";
chr2	StringTie	transcript	198781553	198782376	1000	.	.	gene_id "MSTRG.104917"; transcript_id "MSTRG.104917.1";
chr2	StringTie	exon	198781553	198782376	1000	.	.	gene_id "MSTRG.104917"; transcript_id "MSTRG.104917.1"; exon_number "1";
chr2	StringTie	transcript	198783906	198785371	1000	.	.	gene_id "MSTRG.104918"; transcript_id "MSTRG.104918.1";
chr2	StringTie	exon	198783906	198785371	1000	.	.	gene_id "MSTRG.104918"; transcript_id "MSTRG.104918.1"; exon_number "1";
chr2	StringTie	transcript	198790659	198790953	1000	.	.	gene_id "MSTRG.104919"; transcript_id "MSTRG.104919.1";
chr2	StringTie	exon	198790659	198790953	1000	.	.	gene_id "MSTRG.104919"; transcript_id "MSTRG.104919.1"; exon_number "1";
chr1	StringTie	transcript	152493549	152495575	1000	.	.	gene_id "MSTRG.10492"; transcript_id "MSTRG.10492.1";
chr1	StringTie	exon	152493549	152495575	1000	.	.	gene_id "MSTRG.10492"; transcript_id "MSTRG.10492.1"; exon_number "1";
chr2	StringTie	transcript	198807154	198807741	1000	.	.	gene_id "MSTRG.104920"; transcript_id "MSTRG.104920.1";
chr2	StringTie	exon	198807154	198807741	1000	.	.	gene_id "MSTRG.104920"; transcript_id "MSTRG.104920.1"; exon_number "1";
chr2	StringTie	transcript	198811794	198812016	1000	.	.	gene_id "MSTRG.104921"; transcript_id "MSTRG.104921.1";
chr2	StringTie	exon	198811794	198812016	1000	.	.	gene_id "MSTRG.104921"; transcript_id "MSTRG.104921.1"; exon_number "1";
chr2	StringTie	transcript	198812403	198812622	1000	.	.	gene_id "MSTRG.104922"; transcript_id "MSTRG.104922.1";
chr2	StringTie	exon	198812403	198812622	1000	.	.	gene_id "MSTRG.104922"; transcript_id "MSTRG.104922.1"; exon_number "1";
chr2	StringTie	transcript	198817795	198818001	1000	.	.	gene_id "MSTRG.104923"; transcript_id "MSTRG.104923.1";
chr2	StringTie	exon	198817795	198818001	1000	.	.	gene_id "MSTRG.104923"; transcript_id "MSTRG.104923.1"; exon_number "1";
chr2	StringTie	transcript	198820487	198822449	1000	.	.	gene_id "MSTRG.104924"; transcript_id "MSTRG.104924.1";
chr2	StringTie	exon	198820487	198822449	1000	.	.	gene_id "MSTRG.104924"; transcript_id "MSTRG.104924.1"; exon_number "1";
chr2	StringTie	transcript	198827331	198828672	1000	.	.	gene_id "MSTRG.104925"; transcript_id "MSTRG.104925.1";
chr2	StringTie	exon	198827331	198828672	1000	.	.	gene_id "MSTRG.104925"; transcript_id "MSTRG.104925.1"; exon_number "1";
chr2	StringTie	transcript	198831991	198834257	1000	.	.	gene_id "MSTRG.104926"; transcript_id "MSTRG.104926.1";
chr2	StringTie	exon	198831991	198834257	1000	.	.	gene_id "MSTRG.104926"; transcript_id "MSTRG.104926.1"; exon_number "1";
chr2	StringTie	transcript	198834580	198834880	1000	.	.	gene_id "MSTRG.104927"; transcript_id "MSTRG.104927.1";
chr2	StringTie	exon	198834580	198834880	1000	.	.	gene_id "MSTRG.104927"; transcript_id "MSTRG.104927.1"; exon_number "1";
chr2	StringTie	transcript	198843106	198843314	1000	.	.	gene_id "MSTRG.104928"; transcript_id "MSTRG.104928.1";
chr2	StringTie	exon	198843106	198843314	1000	.	.	gene_id "MSTRG.104928"; transcript_id "MSTRG.104928.1"; exon_number "1";
chr2	StringTie	transcript	198856827	198857144	1000	.	.	gene_id "MSTRG.104929"; transcript_id "MSTRG.104929.1";
chr2	StringTie	exon	198856827	198857144	1000	.	.	gene_id "MSTRG.104929"; transcript_id "MSTRG.104929.1"; exon_number "1";
chr1	StringTie	transcript	152496177	152496408	1000	.	.	gene_id "MSTRG.10493"; transcript_id "MSTRG.10493.1";
chr1	StringTie	exon	152496177	152496408	1000	.	.	gene_id "MSTRG.10493"; transcript_id "MSTRG.10493.1"; exon_number "1";
chr2	StringTie	transcript	198863498	198864690	1000	.	.	gene_id "MSTRG.104930"; transcript_id "MSTRG.104930.1";
chr2	StringTie	exon	198863498	198864690	1000	.	.	gene_id "MSTRG.104930"; transcript_id "MSTRG.104930.1"; exon_number "1";
chr2	StringTie	transcript	198865143	198872916	1000	.	.	gene_id "MSTRG.104931"; transcript_id "MSTRG.104931.1";
chr2	StringTie	exon	198865143	198872916	1000	.	.	gene_id "MSTRG.104931"; transcript_id "MSTRG.104931.1"; exon_number "1";
chr2	StringTie	transcript	198877314	198877545	1000	.	.	gene_id "MSTRG.104932"; transcript_id "MSTRG.104932.1";
chr2	StringTie	exon	198877314	198877545	1000	.	.	gene_id "MSTRG.104932"; transcript_id "MSTRG.104932.1"; exon_number "1";
chr2	StringTie	transcript	198882573	199071791	1000	-	.	gene_id "MSTRG.104933"; transcript_id "ENST00000456031"; gene_name "AC018717.1"; ref_gene_id "ENSG00000231557";
chr2	StringTie	exon	198882573	198883014	1000	-	.	gene_id "MSTRG.104933"; transcript_id "ENST00000456031"; exon_number "1"; gene_name "AC018717.1"; ref_gene_id "ENSG00000231557";
chr2	StringTie	exon	199071420	199071487	1000	-	.	gene_id "MSTRG.104933"; transcript_id "ENST00000456031"; exon_number "2"; gene_name "AC018717.1"; ref_gene_id "ENSG00000231557";
chr2	StringTie	exon	199071746	199071791	1000	-	.	gene_id "MSTRG.104933"; transcript_id "ENST00000456031"; exon_number "3"; gene_name "AC018717.1"; ref_gene_id "ENSG00000231557";
chr2	StringTie	transcript	199069855	199071807	1000	-	.	gene_id "MSTRG.104933"; transcript_id "MSTRG.104933.2";
chr2	StringTie	exon	199069855	199070283	1000	-	.	gene_id "MSTRG.104933"; transcript_id "MSTRG.104933.2"; exon_number "1";
chr2	StringTie	exon	199070619	199070732	1000	-	.	gene_id "MSTRG.104933"; transcript_id "MSTRG.104933.2"; exon_number "2";
chr2	StringTie	exon	199071420	199071487	1000	-	.	gene_id "MSTRG.104933"; transcript_id "MSTRG.104933.2"; exon_number "3";
chr2	StringTie	exon	199071746	199071807	1000	-	.	gene_id "MSTRG.104933"; transcript_id "MSTRG.104933.2"; exon_number "4";
chr2	StringTie	transcript	198889554	198890088	1000	.	.	gene_id "MSTRG.104934"; transcript_id "MSTRG.104934.1";
chr2	StringTie	exon	198889554	198890088	1000	.	.	gene_id "MSTRG.104934"; transcript_id "MSTRG.104934.1"; exon_number "1";
chr2	StringTie	transcript	198891250	198900993	1000	.	.	gene_id "MSTRG.104935"; transcript_id "MSTRG.104935.1";
chr2	StringTie	exon	198891250	198900993	1000	.	.	gene_id "MSTRG.104935"; transcript_id "MSTRG.104935.1"; exon_number "1";
chr2	StringTie	transcript	198901735	198906678	1000	+	.	gene_id "MSTRG.104936"; transcript_id "MSTRG.104936.1";
chr2	StringTie	exon	198901735	198906678	1000	+	.	gene_id "MSTRG.104936"; transcript_id "MSTRG.104936.1"; exon_number "1";
chr2	StringTie	transcript	198915120	198916498	1000	+	.	gene_id "MSTRG.104937"; transcript_id "MSTRG.104937.1";
chr2	StringTie	exon	198915120	198916135	1000	+	.	gene_id "MSTRG.104937"; transcript_id "MSTRG.104937.1"; exon_number "1";
chr2	StringTie	exon	198916287	198916498	1000	+	.	gene_id "MSTRG.104937"; transcript_id "MSTRG.104937.1"; exon_number "2";
chr2	StringTie	transcript	198918491	198918957	1000	.	.	gene_id "MSTRG.104938"; transcript_id "MSTRG.104938.1";
chr2	StringTie	exon	198918491	198918957	1000	.	.	gene_id "MSTRG.104938"; transcript_id "MSTRG.104938.1"; exon_number "1";
chr2	StringTie	transcript	198935393	198935622	1000	.	.	gene_id "MSTRG.104939"; transcript_id "MSTRG.104939.1";
chr2	StringTie	exon	198935393	198935622	1000	.	.	gene_id "MSTRG.104939"; transcript_id "MSTRG.104939.1"; exon_number "1";
chr1	StringTie	transcript	152510844	152512177	1000	+	.	gene_id "MSTRG.10494"; transcript_id "ENST00000334269"; gene_name "LCE5A"; ref_gene_id "ENSG00000186207";
chr1	StringTie	exon	152510844	152510998	1000	+	.	gene_id "MSTRG.10494"; transcript_id "ENST00000334269"; exon_number "1"; gene_name "LCE5A"; ref_gene_id "ENSG00000186207";
chr1	StringTie	exon	152511514	152512177	1000	+	.	gene_id "MSTRG.10494"; transcript_id "ENST00000334269"; exon_number "2"; gene_name "LCE5A"; ref_gene_id "ENSG00000186207";
chr1	StringTie	transcript	152498728	152512179	1000	+	.	gene_id "MSTRG.10494"; transcript_id "MSTRG.10494.1";
chr1	StringTie	exon	152498728	152499511	1000	+	.	gene_id "MSTRG.10494"; transcript_id "MSTRG.10494.1"; exon_number "1";
chr1	StringTie	exon	152499614	152499855	1000	+	.	gene_id "MSTRG.10494"; transcript_id "MSTRG.10494.1"; exon_number "2";
chr1	StringTie	exon	152508569	152508621	1000	+	.	gene_id "MSTRG.10494"; transcript_id "MSTRG.10494.1"; exon_number "3";
chr1	StringTie	exon	152511514	152512179	1000	+	.	gene_id "MSTRG.10494"; transcript_id "MSTRG.10494.1"; exon_number "4";
chr1	StringTie	transcript	152499182	152512179	1000	+	.	gene_id "MSTRG.10494"; transcript_id "MSTRG.10494.2";
chr1	StringTie	exon	152499182	152499511	1000	+	.	gene_id "MSTRG.10494"; transcript_id "MSTRG.10494.2"; exon_number "1";
chr1	StringTie	exon	152499614	152499855	1000	+	.	gene_id "MSTRG.10494"; transcript_id "MSTRG.10494.2"; exon_number "2";
chr1	StringTie	exon	152511514	152512179	1000	+	.	gene_id "MSTRG.10494"; transcript_id "MSTRG.10494.2"; exon_number "3";
chr1	StringTie	transcript	152510720	152512229	1000	+	.	gene_id "MSTRG.10494"; transcript_id "MSTRG.10494.3";
chr1	StringTie	exon	152510720	152510846	1000	+	.	gene_id "MSTRG.10494"; transcript_id "MSTRG.10494.3"; exon_number "1";
chr1	StringTie	exon	152511514	152512229	1000	+	.	gene_id "MSTRG.10494"; transcript_id "MSTRG.10494.3"; exon_number "2";
chr2	StringTie	transcript	199000492	199000704	1000	.	.	gene_id "MSTRG.104940"; transcript_id "MSTRG.104940.1";
chr2	StringTie	exon	199000492	199000704	1000	.	.	gene_id "MSTRG.104940"; transcript_id "MSTRG.104940.1"; exon_number "1";
chr2	StringTie	transcript	199003479	199003788	1000	.	.	gene_id "MSTRG.104941"; transcript_id "MSTRG.104941.1";
chr2	StringTie	exon	199003479	199003788	1000	.	.	gene_id "MSTRG.104941"; transcript_id "MSTRG.104941.1"; exon_number "1";
chr2	StringTie	transcript	199004573	199004861	1000	.	.	gene_id "MSTRG.104942"; transcript_id "MSTRG.104942.1";
chr2	StringTie	exon	199004573	199004861	1000	.	.	gene_id "MSTRG.104942"; transcript_id "MSTRG.104942.1"; exon_number "1";
chr2	StringTie	transcript	199015614	199026727	1000	-	.	gene_id "MSTRG.104943"; transcript_id "MSTRG.104943.1";
chr2	StringTie	exon	199015614	199016566	1000	-	.	gene_id "MSTRG.104943"; transcript_id "MSTRG.104943.1"; exon_number "1";
chr2	StringTie	exon	199026535	199026727	1000	-	.	gene_id "MSTRG.104943"; transcript_id "MSTRG.104943.1"; exon_number "2";
chr2	StringTie	transcript	199028136	199028396	1000	.	.	gene_id "MSTRG.104944"; transcript_id "MSTRG.104944.1";
chr2	StringTie	exon	199028136	199028396	1000	.	.	gene_id "MSTRG.104944"; transcript_id "MSTRG.104944.1"; exon_number "1";
chr2	StringTie	transcript	199031991	199032211	1000	.	.	gene_id "MSTRG.104945"; transcript_id "MSTRG.104945.1";
chr2	StringTie	exon	199031991	199032211	1000	.	.	gene_id "MSTRG.104945"; transcript_id "MSTRG.104945.1"; exon_number "1";
chr2	StringTie	transcript	199037054	199037336	1000	.	.	gene_id "MSTRG.104946"; transcript_id "MSTRG.104946.1";
chr2	StringTie	exon	199037054	199037336	1000	.	.	gene_id "MSTRG.104946"; transcript_id "MSTRG.104946.1"; exon_number "1";
chr2	StringTie	transcript	199039010	199039466	1000	.	.	gene_id "MSTRG.104947"; transcript_id "MSTRG.104947.1";
chr2	StringTie	exon	199039010	199039466	1000	.	.	gene_id "MSTRG.104947"; transcript_id "MSTRG.104947.1"; exon_number "1";
chr2	StringTie	transcript	199041473	199042411	1000	.	.	gene_id "MSTRG.104948"; transcript_id "MSTRG.104948.1";
chr2	StringTie	exon	199041473	199042411	1000	.	.	gene_id "MSTRG.104948"; transcript_id "MSTRG.104948.1"; exon_number "1";
chr2	StringTie	transcript	199042896	199043375	1000	.	.	gene_id "MSTRG.104949"; transcript_id "MSTRG.104949.1";
chr2	StringTie	exon	199042896	199043375	1000	.	.	gene_id "MSTRG.104949"; transcript_id "MSTRG.104949.1"; exon_number "1";
chr1	StringTie	transcript	152511791	152512783	1000	-	.	gene_id "MSTRG.10495"; transcript_id "ENST00000624892"; gene_name "AL135842.1"; ref_gene_id "ENSG00000279850";
chr1	StringTie	exon	152511791	152511860	1000	-	.	gene_id "MSTRG.10495"; transcript_id "ENST00000624892"; exon_number "1"; gene_name "AL135842.1"; ref_gene_id "ENSG00000279850";
chr1	StringTie	exon	152512761	152512783	1000	-	.	gene_id "MSTRG.10495"; transcript_id "ENST00000624892"; exon_number "2"; gene_name "AL135842.1"; ref_gene_id "ENSG00000279850";
chr2	StringTie	transcript	199052347	199053130	1000	.	.	gene_id "MSTRG.104950"; transcript_id "MSTRG.104950.1";
chr2	StringTie	exon	199052347	199053130	1000	.	.	gene_id "MSTRG.104950"; transcript_id "MSTRG.104950.1"; exon_number "1";
chr2	StringTie	transcript	199057828	199058194	1000	.	.	gene_id "MSTRG.104951"; transcript_id "MSTRG.104951.1";
chr2	StringTie	exon	199057828	199058194	1000	.	.	gene_id "MSTRG.104951"; transcript_id "MSTRG.104951.1"; exon_number "1";
chr2	StringTie	transcript	199059690	199063988	1000	.	.	gene_id "MSTRG.104952"; transcript_id "MSTRG.104952.1";
chr2	StringTie	exon	199059690	199063988	1000	.	.	gene_id "MSTRG.104952"; transcript_id "MSTRG.104952.1"; exon_number "1";
chr2	StringTie	transcript	199074083	199074529	1000	.	.	gene_id "MSTRG.104953"; transcript_id "MSTRG.104953.1";
chr2	StringTie	exon	199074083	199074529	1000	.	.	gene_id "MSTRG.104953"; transcript_id "MSTRG.104953.1"; exon_number "1";
chr2	StringTie	transcript	199075428	199075760	1000	.	.	gene_id "MSTRG.104954"; transcript_id "MSTRG.104954.1";
chr2	StringTie	exon	199075428	199075760	1000	.	.	gene_id "MSTRG.104954"; transcript_id "MSTRG.104954.1"; exon_number "1";
chr2	StringTie	transcript	199076241	199077199	1000	.	.	gene_id "MSTRG.104955"; transcript_id "MSTRG.104955.1";
chr2	StringTie	exon	199076241	199077199	1000	.	.	gene_id "MSTRG.104955"; transcript_id "MSTRG.104955.1"; exon_number "1";
chr2	StringTie	transcript	199077865	199078068	1000	.	.	gene_id "MSTRG.104956"; transcript_id "MSTRG.104956.1";
chr2	StringTie	exon	199077865	199078068	1000	.	.	gene_id "MSTRG.104956"; transcript_id "MSTRG.104956.1"; exon_number "1";
chr2	StringTie	transcript	199078386	199078603	1000	.	.	gene_id "MSTRG.104957"; transcript_id "MSTRG.104957.1";
chr2	StringTie	exon	199078386	199078603	1000	.	.	gene_id "MSTRG.104957"; transcript_id "MSTRG.104957.1"; exon_number "1";
chr2	StringTie	transcript	199084556	199084762	1000	.	.	gene_id "MSTRG.104958"; transcript_id "MSTRG.104958.1";
chr2	StringTie	exon	199084556	199084762	1000	.	.	gene_id "MSTRG.104958"; transcript_id "MSTRG.104958.1"; exon_number "1";
chr2	StringTie	transcript	199085358	199085707	1000	.	.	gene_id "MSTRG.104959"; transcript_id "MSTRG.104959.1";
chr2	StringTie	exon	199085358	199085707	1000	.	.	gene_id "MSTRG.104959"; transcript_id "MSTRG.104959.1"; exon_number "1";
chr1	StringTie	transcript	152514009	152515956	1000	-	.	gene_id "MSTRG.10496"; transcript_id "MSTRG.10496.1";
chr1	StringTie	exon	152514009	152515703	1000	-	.	gene_id "MSTRG.10496"; transcript_id "MSTRG.10496.1"; exon_number "1";
chr1	StringTie	exon	152515853	152515956	1000	-	.	gene_id "MSTRG.10496"; transcript_id "MSTRG.10496.1"; exon_number "2";
chr1	StringTie	transcript	152514392	152515876	1000	-	.	gene_id "MSTRG.10496"; transcript_id "MSTRG.10496.2";
chr1	StringTie	exon	152514392	152515493	1000	-	.	gene_id "MSTRG.10496"; transcript_id "MSTRG.10496.2"; exon_number "1";
chr1	StringTie	exon	152515557	152515876	1000	-	.	gene_id "MSTRG.10496"; transcript_id "MSTRG.10496.2"; exon_number "2";
chr1	StringTie	transcript	152514565	152515720	1000	-	.	gene_id "MSTRG.10496"; transcript_id "MSTRG.10496.3";
chr1	StringTie	exon	152514565	152515496	1000	-	.	gene_id "MSTRG.10496"; transcript_id "MSTRG.10496.3"; exon_number "1";
chr1	StringTie	exon	152515557	152515720	1000	-	.	gene_id "MSTRG.10496"; transcript_id "MSTRG.10496.3"; exon_number "2";
chr1	StringTie	transcript	152514645	152515735	1000	-	.	gene_id "MSTRG.10496"; transcript_id "MSTRG.10496.4";
chr1	StringTie	exon	152514645	152515388	1000	-	.	gene_id "MSTRG.10496"; transcript_id "MSTRG.10496.4"; exon_number "1";
chr1	StringTie	exon	152515485	152515735	1000	-	.	gene_id "MSTRG.10496"; transcript_id "MSTRG.10496.4"; exon_number "2";
chr1	StringTie	transcript	152514645	152515735	1000	-	.	gene_id "MSTRG.10496"; transcript_id "MSTRG.10496.5";
chr1	StringTie	exon	152514645	152515499	1000	-	.	gene_id "MSTRG.10496"; transcript_id "MSTRG.10496.5"; exon_number "1";
chr1	StringTie	exon	152515557	152515735	1000	-	.	gene_id "MSTRG.10496"; transcript_id "MSTRG.10496.5"; exon_number "2";
chr2	StringTie	transcript	199086532	199087280	1000	.	.	gene_id "MSTRG.104960"; transcript_id "MSTRG.104960.1";
chr2	StringTie	exon	199086532	199087280	1000	.	.	gene_id "MSTRG.104960"; transcript_id "MSTRG.104960.1"; exon_number "1";
chr2	StringTie	transcript	199104532	199104902	1000	.	.	gene_id "MSTRG.104961"; transcript_id "MSTRG.104961.1";
chr2	StringTie	exon	199104532	199104902	1000	.	.	gene_id "MSTRG.104961"; transcript_id "MSTRG.104961.1"; exon_number "1";
chr2	StringTie	transcript	199105810	199106221	1000	.	.	gene_id "MSTRG.104962"; transcript_id "MSTRG.104962.1";
chr2	StringTie	exon	199105810	199106221	1000	.	.	gene_id "MSTRG.104962"; transcript_id "MSTRG.104962.1"; exon_number "1";
chr2	StringTie	transcript	199108584	199110088	1000	+	.	gene_id "MSTRG.104963"; transcript_id "ENST00000457712"; gene_name "AC018717.2"; ref_gene_id "ENSG00000230407";
chr2	StringTie	exon	199108584	199110088	1000	+	.	gene_id "MSTRG.104963"; transcript_id "ENST00000457712"; exon_number "1"; gene_name "AC018717.2"; ref_gene_id "ENSG00000230407";
chr2	StringTie	transcript	199116810	199117121	1000	.	.	gene_id "MSTRG.104964"; transcript_id "MSTRG.104964.1";
chr2	StringTie	exon	199116810	199117121	1000	.	.	gene_id "MSTRG.104964"; transcript_id "MSTRG.104964.1"; exon_number "1";
chr2	StringTie	transcript	199121051	199123369	1000	.	.	gene_id "MSTRG.104965"; transcript_id "MSTRG.104965.1";
chr2	StringTie	exon	199121051	199123369	1000	.	.	gene_id "MSTRG.104965"; transcript_id "MSTRG.104965.1"; exon_number "1";
chr2	StringTie	transcript	199125292	199125616	1000	.	.	gene_id "MSTRG.104966"; transcript_id "MSTRG.104966.1";
chr2	StringTie	exon	199125292	199125616	1000	.	.	gene_id "MSTRG.104966"; transcript_id "MSTRG.104966.1"; exon_number "1";
chr2	StringTie	transcript	199136131	199136371	1000	.	.	gene_id "MSTRG.104967"; transcript_id "MSTRG.104967.1";
chr2	StringTie	exon	199136131	199136371	1000	.	.	gene_id "MSTRG.104967"; transcript_id "MSTRG.104967.1"; exon_number "1";
chr2	StringTie	transcript	199165381	199189416	1000	-	.	gene_id "MSTRG.104968"; transcript_id "MSTRG.104968.1";
chr2	StringTie	exon	199165381	199165400	1000	-	.	gene_id "MSTRG.104968"; transcript_id "MSTRG.104968.1"; exon_number "1";
chr2	StringTie	exon	199189077	199189416	1000	-	.	gene_id "MSTRG.104968"; transcript_id "MSTRG.104968.1"; exon_number "2";
chr2	StringTie	transcript	199179910	199181971	1000	+	.	gene_id "MSTRG.104969"; transcript_id "MSTRG.104969.1";
chr2	StringTie	exon	199179910	199179962	1000	+	.	gene_id "MSTRG.104969"; transcript_id "MSTRG.104969.1"; exon_number "1";
chr2	StringTie	exon	199181817	199181971	1000	+	.	gene_id "MSTRG.104969"; transcript_id "MSTRG.104969.1"; exon_number "2";
chr1	StringTie	transcript	152514502	152516010	1000	+	.	gene_id "MSTRG.10497"; transcript_id "ENST00000368790"; gene_name "CRCT1"; ref_gene_id "ENSG00000169509";
chr1	StringTie	exon	152514502	152514552	1000	+	.	gene_id "MSTRG.10497"; transcript_id "ENST00000368790"; exon_number "1"; gene_name "CRCT1"; ref_gene_id "ENSG00000169509";
chr1	StringTie	exon	152515362	152516010	1000	+	.	gene_id "MSTRG.10497"; transcript_id "ENST00000368790"; exon_number "2"; gene_name "CRCT1"; ref_gene_id "ENSG00000169509";
chr1	StringTie	transcript	152514143	152516015	1000	+	.	gene_id "MSTRG.10497"; transcript_id "MSTRG.10497.1";
chr1	StringTie	exon	152514143	152514919	1000	+	.	gene_id "MSTRG.10497"; transcript_id "MSTRG.10497.1"; exon_number "1";
chr1	StringTie	exon	152515362	152516015	1000	+	.	gene_id "MSTRG.10497"; transcript_id "MSTRG.10497.1"; exon_number "2";
chr1	StringTie	transcript	152514222	152518246	1000	+	.	gene_id "MSTRG.10497"; transcript_id "MSTRG.10497.2";
chr1	StringTie	exon	152514222	152514552	1000	+	.	gene_id "MSTRG.10497"; transcript_id "MSTRG.10497.2"; exon_number "1";
chr1	StringTie	exon	152515258	152518246	1000	+	.	gene_id "MSTRG.10497"; transcript_id "MSTRG.10497.2"; exon_number "2";
chr1	StringTie	transcript	152514330	152516158	1000	+	.	gene_id "MSTRG.10497"; transcript_id "MSTRG.10497.3";
chr1	StringTie	exon	152514330	152514694	1000	+	.	gene_id "MSTRG.10497"; transcript_id "MSTRG.10497.3"; exon_number "1";
chr1	StringTie	exon	152515362	152516158	1000	+	.	gene_id "MSTRG.10497"; transcript_id "MSTRG.10497.3"; exon_number "2";
chr1	StringTie	transcript	152514366	152516012	1000	+	.	gene_id "MSTRG.10497"; transcript_id "MSTRG.10497.4";
chr1	StringTie	exon	152514366	152514714	1000	+	.	gene_id "MSTRG.10497"; transcript_id "MSTRG.10497.4"; exon_number "1";
chr1	StringTie	exon	152515346	152516012	1000	+	.	gene_id "MSTRG.10497"; transcript_id "MSTRG.10497.4"; exon_number "2";
chr1	StringTie	transcript	152514416	152516017	1000	+	.	gene_id "MSTRG.10497"; transcript_id "MSTRG.10497.5";
chr1	StringTie	exon	152514416	152514552	1000	+	.	gene_id "MSTRG.10497"; transcript_id "MSTRG.10497.5"; exon_number "1";
chr1	StringTie	exon	152515362	152515451	1000	+	.	gene_id "MSTRG.10497"; transcript_id "MSTRG.10497.5"; exon_number "2";
chr1	StringTie	exon	152515515	152516017	1000	+	.	gene_id "MSTRG.10497"; transcript_id "MSTRG.10497.5"; exon_number "3";
chr1	StringTie	transcript	152514422	152516012	1000	+	.	gene_id "MSTRG.10497"; transcript_id "MSTRG.10497.6";
chr1	StringTie	exon	152514422	152514552	1000	+	.	gene_id "MSTRG.10497"; transcript_id "MSTRG.10497.6"; exon_number "1";
chr1	StringTie	exon	152515263	152516012	1000	+	.	gene_id "MSTRG.10497"; transcript_id "MSTRG.10497.6"; exon_number "2";
chr2	StringTie	transcript	199180872	199183221	1000	-	.	gene_id "MSTRG.104970"; transcript_id "MSTRG.104970.1";
chr2	StringTie	exon	199180872	199183221	1000	-	.	gene_id "MSTRG.104970"; transcript_id "MSTRG.104970.1"; exon_number "1";
chr2	StringTie	transcript	199184711	199185473	1000	-	.	gene_id "MSTRG.104971"; transcript_id "MSTRG.104971.1";
chr2	StringTie	exon	199184711	199185473	1000	-	.	gene_id "MSTRG.104971"; transcript_id "MSTRG.104971.1"; exon_number "1";
chr2	StringTie	transcript	199189977	199190564	1000	.	.	gene_id "MSTRG.104972"; transcript_id "MSTRG.104972.1";
chr2	StringTie	exon	199189977	199190564	1000	.	.	gene_id "MSTRG.104972"; transcript_id "MSTRG.104972.1"; exon_number "1";
chr2	StringTie	transcript	199191059	199191120	1000	+	.	gene_id "MSTRG.104973"; transcript_id "ENST00000459118"; gene_name "RNU7-147P"; ref_gene_id "ENSG00000238698";
chr2	StringTie	exon	199191059	199191120	1000	+	.	gene_id "MSTRG.104973"; transcript_id "ENST00000459118"; exon_number "1"; gene_name "RNU7-147P"; ref_gene_id "ENSG00000238698";
chr2	StringTie	transcript	199192127	199194097	1000	+	.	gene_id "MSTRG.104974"; transcript_id "MSTRG.104974.1";
chr2	StringTie	exon	199192127	199194097	1000	+	.	gene_id "MSTRG.104974"; transcript_id "MSTRG.104974.1"; exon_number "1";
chr2	StringTie	transcript	199199573	199200136	1000	.	.	gene_id "MSTRG.104975"; transcript_id "MSTRG.104975.1";
chr2	StringTie	exon	199199573	199200136	1000	.	.	gene_id "MSTRG.104975"; transcript_id "MSTRG.104975.1"; exon_number "1";
chr2	StringTie	transcript	199201796	199202040	1000	.	.	gene_id "MSTRG.104976"; transcript_id "MSTRG.104976.1";
chr2	StringTie	exon	199201796	199202040	1000	.	.	gene_id "MSTRG.104976"; transcript_id "MSTRG.104976.1"; exon_number "1";
chr2	StringTie	transcript	199214115	199230284	1000	-	.	gene_id "MSTRG.104977"; transcript_id "MSTRG.104977.1";
chr2	StringTie	exon	199214115	199221155	1000	-	.	gene_id "MSTRG.104977"; transcript_id "MSTRG.104977.1"; exon_number "1";
chr2	StringTie	exon	199227605	199227747	1000	-	.	gene_id "MSTRG.104977"; transcript_id "MSTRG.104977.1"; exon_number "2";
chr2	StringTie	exon	199230064	199230284	1000	-	.	gene_id "MSTRG.104977"; transcript_id "MSTRG.104977.1"; exon_number "3";
chr2	StringTie	transcript	199231883	199232770	1000	.	.	gene_id "MSTRG.104978"; transcript_id "MSTRG.104978.1";
chr2	StringTie	exon	199231883	199232770	1000	.	.	gene_id "MSTRG.104978"; transcript_id "MSTRG.104978.1"; exon_number "1";
chr2	StringTie	transcript	199235091	199235956	1000	.	.	gene_id "MSTRG.104979"; transcript_id "MSTRG.104979.1";
chr2	StringTie	exon	199235091	199235956	1000	.	.	gene_id "MSTRG.104979"; transcript_id "MSTRG.104979.1"; exon_number "1";
chr1	StringTie	transcript	152532348	152533193	1000	.	.	gene_id "MSTRG.10498"; transcript_id "MSTRG.10498.1";
chr1	StringTie	exon	152532348	152533193	1000	.	.	gene_id "MSTRG.10498"; transcript_id "MSTRG.10498.1"; exon_number "1";
chr2	StringTie	transcript	199240934	199241153	1000	.	.	gene_id "MSTRG.104980"; transcript_id "MSTRG.104980.1";
chr2	StringTie	exon	199240934	199241153	1000	.	.	gene_id "MSTRG.104980"; transcript_id "MSTRG.104980.1"; exon_number "1";
chr2	StringTie	transcript	199247257	199247486	1000	.	.	gene_id "MSTRG.104981"; transcript_id "MSTRG.104981.1";
chr2	StringTie	exon	199247257	199247486	1000	.	.	gene_id "MSTRG.104981"; transcript_id "MSTRG.104981.1"; exon_number "1";
chr2	StringTie	transcript	199247979	199249275	1000	-	.	gene_id "MSTRG.104982"; transcript_id "MSTRG.104982.1";
chr2	StringTie	exon	199247979	199248508	1000	-	.	gene_id "MSTRG.104982"; transcript_id "MSTRG.104982.1"; exon_number "1";
chr2	StringTie	exon	199248682	199249275	1000	-	.	gene_id "MSTRG.104982"; transcript_id "MSTRG.104982.1"; exon_number "2";
chr2	StringTie	transcript	199248155	199252795	1000	-	.	gene_id "MSTRG.104982"; transcript_id "MSTRG.104982.2";
chr2	StringTie	exon	199248155	199252795	1000	-	.	gene_id "MSTRG.104982"; transcript_id "MSTRG.104982.2"; exon_number "1";
chr2	StringTie	transcript	199479565	199481002	1000	.	.	gene_id "MSTRG.104983"; transcript_id "MSTRG.104983.1";
chr2	StringTie	exon	199479565	199481002	1000	.	.	gene_id "MSTRG.104983"; transcript_id "MSTRG.104983.1"; exon_number "1";
chr2	StringTie	transcript	199481301	199481522	1000	.	.	gene_id "MSTRG.104984"; transcript_id "MSTRG.104984.1";
chr2	StringTie	exon	199481301	199481522	1000	.	.	gene_id "MSTRG.104984"; transcript_id "MSTRG.104984.1"; exon_number "1";
chr2	StringTie	transcript	199483526	199483852	1000	.	.	gene_id "MSTRG.104985"; transcript_id "MSTRG.104985.1";
chr2	StringTie	exon	199483526	199483852	1000	.	.	gene_id "MSTRG.104985"; transcript_id "MSTRG.104985.1"; exon_number "1";
chr2	StringTie	transcript	199484479	199484839	1000	.	.	gene_id "MSTRG.104986"; transcript_id "MSTRG.104986.1";
chr2	StringTie	exon	199484479	199484839	1000	.	.	gene_id "MSTRG.104986"; transcript_id "MSTRG.104986.1"; exon_number "1";
chr2	StringTie	transcript	199486183	199487245	1000	.	.	gene_id "MSTRG.104987"; transcript_id "MSTRG.104987.1";
chr2	StringTie	exon	199486183	199487245	1000	.	.	gene_id "MSTRG.104987"; transcript_id "MSTRG.104987.1"; exon_number "1";
chr2	StringTie	transcript	199490186	199490520	1000	.	.	gene_id "MSTRG.104988"; transcript_id "MSTRG.104988.1";
chr2	StringTie	exon	199490186	199490520	1000	.	.	gene_id "MSTRG.104988"; transcript_id "MSTRG.104988.1"; exon_number "1";
chr2	StringTie	transcript	199491177	199494630	1000	.	.	gene_id "MSTRG.104989"; transcript_id "MSTRG.104989.1";
chr2	StringTie	exon	199491177	199494630	1000	.	.	gene_id "MSTRG.104989"; transcript_id "MSTRG.104989.1"; exon_number "1";
chr1	StringTie	transcript	152579381	152580504	1000	-	.	gene_id "MSTRG.10499"; transcript_id "ENST00000368787"; gene_name "LCE3D"; ref_gene_id "ENSG00000163202";
chr1	StringTie	exon	152579381	152579957	1000	-	.	gene_id "MSTRG.10499"; transcript_id "ENST00000368787"; exon_number "1"; gene_name "LCE3D"; ref_gene_id "ENSG00000163202";
chr1	StringTie	exon	152580469	152580504	1000	-	.	gene_id "MSTRG.10499"; transcript_id "ENST00000368787"; exon_number "2"; gene_name "LCE3D"; ref_gene_id "ENSG00000163202";
chr1	StringTie	transcript	152565654	152566772	1000	-	.	gene_id "MSTRG.10499"; transcript_id "ENST00000368789"; gene_name "LCE3E"; ref_gene_id "ENSG00000185966";
chr1	StringTie	exon	152565654	152566229	1000	-	.	gene_id "MSTRG.10499"; transcript_id "ENST00000368789"; exon_number "1"; gene_name "LCE3E"; ref_gene_id "ENSG00000185966";
chr1	StringTie	exon	152566738	152566772	1000	-	.	gene_id "MSTRG.10499"; transcript_id "ENST00000368789"; exon_number "2"; gene_name "LCE3E"; ref_gene_id "ENSG00000185966";
chr1	StringTie	transcript	152561999	152580720	1000	-	.	gene_id "MSTRG.10499"; transcript_id "MSTRG.10499.1";
chr1	StringTie	exon	152561999	152566308	1000	-	.	gene_id "MSTRG.10499"; transcript_id "MSTRG.10499.1"; exon_number "1";
chr1	StringTie	exon	152566738	152566780	1000	-	.	gene_id "MSTRG.10499"; transcript_id "MSTRG.10499.1"; exon_number "2";
chr1	StringTie	exon	152579892	152580233	1000	-	.	gene_id "MSTRG.10499"; transcript_id "MSTRG.10499.1"; exon_number "3";
chr1	StringTie	exon	152580469	152580720	1000	-	.	gene_id "MSTRG.10499"; transcript_id "MSTRG.10499.1"; exon_number "4";
chr1	StringTie	transcript	152565654	152580639	1000	-	.	gene_id "MSTRG.10499"; transcript_id "MSTRG.10499.10";
chr1	StringTie	exon	152565654	152566229	1000	-	.	gene_id "MSTRG.10499"; transcript_id "MSTRG.10499.10"; exon_number "1";
chr1	StringTie	exon	152566738	152566780	1000	-	.	gene_id "MSTRG.10499"; transcript_id "MSTRG.10499.10"; exon_number "2";
chr1	StringTie	exon	152579892	152579957	1000	-	.	gene_id "MSTRG.10499"; transcript_id "MSTRG.10499.10"; exon_number "3";
chr1	StringTie	exon	152580469	152580639	1000	-	.	gene_id "MSTRG.10499"; transcript_id "MSTRG.10499.10"; exon_number "4";
chr1	StringTie	transcript	152579192	152580750	1000	-	.	gene_id "MSTRG.10499"; transcript_id "MSTRG.10499.12";
chr1	StringTie	exon	152579192	152579957	1000	-	.	gene_id "MSTRG.10499"; transcript_id "MSTRG.10499.12"; exon_number "1";
chr1	StringTie	exon	152580096	152580233	1000	-	.	gene_id "MSTRG.10499"; transcript_id "MSTRG.10499.12"; exon_number "2";
chr1	StringTie	exon	152580469	152580750	1000	-	.	gene_id "MSTRG.10499"; transcript_id "MSTRG.10499.12"; exon_number "3";
chr1	StringTie	transcript	152579322	152580695	1000	-	.	gene_id "MSTRG.10499"; transcript_id "MSTRG.10499.13";
chr1	StringTie	exon	152579322	152579668	1000	-	.	gene_id "MSTRG.10499"; transcript_id "MSTRG.10499.13"; exon_number "1";
chr1	StringTie	exon	152579690	152579957	1000	-	.	gene_id "MSTRG.10499"; transcript_id "MSTRG.10499.13"; exon_number "2";
chr1	StringTie	exon	152580469	152580695	1000	-	.	gene_id "MSTRG.10499"; transcript_id "MSTRG.10499.13"; exon_number "3";
chr1	StringTie	transcript	152562637	152580568	1000	-	.	gene_id "MSTRG.10499"; transcript_id "MSTRG.10499.2";
chr1	StringTie	exon	152562637	152566157	1000	-	.	gene_id "MSTRG.10499"; transcript_id "MSTRG.10499.2"; exon_number "1";
chr1	StringTie	exon	152579860	152579957	1000	-	.	gene_id "MSTRG.10499"; transcript_id "MSTRG.10499.2"; exon_number "2";
chr1	StringTie	exon	152580469	152580568	1000	-	.	gene_id "MSTRG.10499"; transcript_id "MSTRG.10499.2"; exon_number "3";
chr1	StringTie	transcript	152563016	152566879	1000	-	.	gene_id "MSTRG.10499"; transcript_id "MSTRG.10499.3";
chr1	StringTie	exon	152563016	152566453	1000	-	.	gene_id "MSTRG.10499"; transcript_id "MSTRG.10499.3"; exon_number "1";
chr1	StringTie	exon	152566738	152566879	1000	-	.	gene_id "MSTRG.10499"; transcript_id "MSTRG.10499.3"; exon_number "2";
chr1	StringTie	transcript	152563018	152566879	1000	-	.	gene_id "MSTRG.10499"; transcript_id "MSTRG.10499.4";
chr1	StringTie	exon	152563018	152566504	1000	-	.	gene_id "MSTRG.10499"; transcript_id "MSTRG.10499.4"; exon_number "1";
chr1	StringTie	exon	152566738	152566879	1000	-	.	gene_id "MSTRG.10499"; transcript_id "MSTRG.10499.4"; exon_number "2";
chr1	StringTie	transcript	152565486	152580555	1000	-	.	gene_id "MSTRG.10499"; transcript_id "MSTRG.10499.5";
chr1	StringTie	exon	152565486	152566179	1000	-	.	gene_id "MSTRG.10499"; transcript_id "MSTRG.10499.5"; exon_number "1";
chr1	StringTie	exon	152579875	152579957	1000	-	.	gene_id "MSTRG.10499"; transcript_id "MSTRG.10499.5"; exon_number "2";
chr1	StringTie	exon	152580469	152580555	1000	-	.	gene_id "MSTRG.10499"; transcript_id "MSTRG.10499.5"; exon_number "3";
chr1	StringTie	transcript	152565643	152580540	1000	-	.	gene_id "MSTRG.10499"; transcript_id "MSTRG.10499.6";
chr1	StringTie	exon	152565643	152566157	1000	-	.	gene_id "MSTRG.10499"; transcript_id "MSTRG.10499.6"; exon_number "1";
chr1	StringTie	exon	152579861	152579957	1000	-	.	gene_id "MSTRG.10499"; transcript_id "MSTRG.10499.6"; exon_number "2";
chr1	StringTie	exon	152580469	152580540	1000	-	.	gene_id "MSTRG.10499"; transcript_id "MSTRG.10499.6"; exon_number "3";
chr1	StringTie	transcript	152565650	152580568	1000	-	.	gene_id "MSTRG.10499"; transcript_id "MSTRG.10499.7";
chr1	StringTie	exon	152565650	152566132	1000	-	.	gene_id "MSTRG.10499"; transcript_id "MSTRG.10499.7"; exon_number "1";
chr1	StringTie	exon	152579869	152579957	1000	-	.	gene_id "MSTRG.10499"; transcript_id "MSTRG.10499.7"; exon_number "2";
chr1	StringTie	exon	152580348	152580568	1000	-	.	gene_id "MSTRG.10499"; transcript_id "MSTRG.10499.7"; exon_number "3";
chr1	StringTie	transcript	152565650	152580568	1000	-	.	gene_id "MSTRG.10499"; transcript_id "MSTRG.10499.8";
chr1	StringTie	exon	152565650	152566130	1000	-	.	gene_id "MSTRG.10499"; transcript_id "MSTRG.10499.8"; exon_number "1";
chr1	StringTie	exon	152579868	152579957	1000	-	.	gene_id "MSTRG.10499"; transcript_id "MSTRG.10499.8"; exon_number "2";
chr1	StringTie	exon	152580469	152580568	1000	-	.	gene_id "MSTRG.10499"; transcript_id "MSTRG.10499.8"; exon_number "3";
chr1	StringTie	transcript	152565652	152580590	1000	-	.	gene_id "MSTRG.10499"; transcript_id "MSTRG.10499.9";
chr1	StringTie	exon	152565652	152566229	1000	-	.	gene_id "MSTRG.10499"; transcript_id "MSTRG.10499.9"; exon_number "1";
chr1	StringTie	exon	152566738	152566751	1000	-	.	gene_id "MSTRG.10499"; transcript_id "MSTRG.10499.9"; exon_number "2";
chr1	StringTie	exon	152579890	152579957	1000	-	.	gene_id "MSTRG.10499"; transcript_id "MSTRG.10499.9"; exon_number "3";
chr1	StringTie	exon	152580469	152580590	1000	-	.	gene_id "MSTRG.10499"; transcript_id "MSTRG.10499.9"; exon_number "4";
chr2	StringTie	transcript	199497686	199497937	1000	.	.	gene_id "MSTRG.104990"; transcript_id "MSTRG.104990.1";
chr2	StringTie	exon	199497686	199497937	1000	.	.	gene_id "MSTRG.104990"; transcript_id "MSTRG.104990.1"; exon_number "1";
chr2	StringTie	transcript	199498709	199499872	1000	.	.	gene_id "MSTRG.104991"; transcript_id "MSTRG.104991.1";
chr2	StringTie	exon	199498709	199499872	1000	.	.	gene_id "MSTRG.104991"; transcript_id "MSTRG.104991.1"; exon_number "1";
chr2	StringTie	transcript	199501016	199502451	1000	.	.	gene_id "MSTRG.104992"; transcript_id "MSTRG.104992.1";
chr2	StringTie	exon	199501016	199502451	1000	.	.	gene_id "MSTRG.104992"; transcript_id "MSTRG.104992.1"; exon_number "1";
chr2	StringTie	transcript	199510136	199510369	1000	.	.	gene_id "MSTRG.104993"; transcript_id "MSTRG.104993.1";
chr2	StringTie	exon	199510136	199510369	1000	.	.	gene_id "MSTRG.104993"; transcript_id "MSTRG.104993.1"; exon_number "1";
chr2	StringTie	transcript	199513085	199513323	1000	.	.	gene_id "MSTRG.104994"; transcript_id "MSTRG.104994.1";
chr2	StringTie	exon	199513085	199513323	1000	.	.	gene_id "MSTRG.104994"; transcript_id "MSTRG.104994.1"; exon_number "1";
chr2	StringTie	transcript	199513643	199515565	1000	.	.	gene_id "MSTRG.104995"; transcript_id "MSTRG.104995.1";
chr2	StringTie	exon	199513643	199515565	1000	.	.	gene_id "MSTRG.104995"; transcript_id "MSTRG.104995.1"; exon_number "1";
chr2	StringTie	transcript	199526197	199526719	1000	.	.	gene_id "MSTRG.104996"; transcript_id "MSTRG.104996.1";
chr2	StringTie	exon	199526197	199526719	1000	.	.	gene_id "MSTRG.104996"; transcript_id "MSTRG.104996.1"; exon_number "1";
chr2	StringTie	transcript	199530052	199530379	1000	.	.	gene_id "MSTRG.104997"; transcript_id "MSTRG.104997.1";
chr2	StringTie	exon	199530052	199530379	1000	.	.	gene_id "MSTRG.104997"; transcript_id "MSTRG.104997.1"; exon_number "1";
chr2	StringTie	transcript	199538104	199538325	1000	.	.	gene_id "MSTRG.104998"; transcript_id "MSTRG.104998.1";
chr2	StringTie	exon	199538104	199538325	1000	.	.	gene_id "MSTRG.104998"; transcript_id "MSTRG.104998.1"; exon_number "1";
chr2	StringTie	transcript	199554149	199554359	1000	.	.	gene_id "MSTRG.104999"; transcript_id "MSTRG.104999.1";
chr2	StringTie	exon	199554149	199554359	1000	.	.	gene_id "MSTRG.104999"; transcript_id "MSTRG.104999.1"; exon_number "1";
chr1	StringTie	transcript	2917282	2917895	1000	.	.	gene_id "MSTRG.105"; transcript_id "MSTRG.105.1";
chr1	StringTie	exon	2917282	2917895	1000	.	.	gene_id "MSTRG.105"; transcript_id "MSTRG.105.1"; exon_number "1";
chr1	StringTie	transcript	13472117	13472902	1000	.	.	gene_id "MSTRG.1050"; transcript_id "MSTRG.1050.1";
chr1	StringTie	exon	13472117	13472902	1000	.	.	gene_id "MSTRG.1050"; transcript_id "MSTRG.1050.1"; exon_number "1";
chr1	StringTie	transcript	152574276	152576604	1000	+	.	gene_id "MSTRG.10500"; transcript_id "MSTRG.10500.1";
chr1	StringTie	exon	152574276	152574563	1000	+	.	gene_id "MSTRG.10500"; transcript_id "MSTRG.10500.1"; exon_number "1";
chr1	StringTie	exon	152574813	152576604	1000	+	.	gene_id "MSTRG.10500"; transcript_id "MSTRG.10500.1"; exon_number "2";
chr1	StringTie	transcript	152574323	152576193	1000	+	.	gene_id "MSTRG.10500"; transcript_id "MSTRG.10500.2";
chr1	StringTie	exon	152574323	152574464	1000	+	.	gene_id "MSTRG.10500"; transcript_id "MSTRG.10500.2"; exon_number "1";
chr1	StringTie	exon	152574813	152576193	1000	+	.	gene_id "MSTRG.10500"; transcript_id "MSTRG.10500.2"; exon_number "2";
chr1	StringTie	transcript	152574323	152576193	1000	+	.	gene_id "MSTRG.10500"; transcript_id "MSTRG.10500.3";
chr1	StringTie	exon	152574323	152574480	1000	+	.	gene_id "MSTRG.10500"; transcript_id "MSTRG.10500.3"; exon_number "1";
chr1	StringTie	exon	152574813	152576193	1000	+	.	gene_id "MSTRG.10500"; transcript_id "MSTRG.10500.3"; exon_number "2";
chr2	StringTie	transcript	199564614	199564817	1000	.	.	gene_id "MSTRG.105000"; transcript_id "MSTRG.105000.1";
chr2	StringTie	exon	199564614	199564817	1000	.	.	gene_id "MSTRG.105000"; transcript_id "MSTRG.105000.1"; exon_number "1";
chr2	StringTie	transcript	199572822	199597257	1000	+	.	gene_id "MSTRG.105001"; transcript_id "MSTRG.105001.1";
chr2	StringTie	exon	199572822	199573108	1000	+	.	gene_id "MSTRG.105001"; transcript_id "MSTRG.105001.1"; exon_number "1";
chr2	StringTie	exon	199597148	199597257	1000	+	.	gene_id "MSTRG.105001"; transcript_id "MSTRG.105001.1"; exon_number "2";
chr2	StringTie	transcript	199572844	199597281	1000	+	.	gene_id "MSTRG.105001"; transcript_id "MSTRG.105001.2";
chr2	StringTie	exon	199572844	199573108	1000	+	.	gene_id "MSTRG.105001"; transcript_id "MSTRG.105001.2"; exon_number "1";
chr2	StringTie	exon	199580170	199580340	1000	+	.	gene_id "MSTRG.105001"; transcript_id "MSTRG.105001.2"; exon_number "2";
chr2	StringTie	exon	199597148	199597281	1000	+	.	gene_id "MSTRG.105001"; transcript_id "MSTRG.105001.2"; exon_number "3";
chr2	StringTie	transcript	199581457	199581670	1000	.	.	gene_id "MSTRG.105002"; transcript_id "MSTRG.105002.1";
chr2	StringTie	exon	199581457	199581670	1000	.	.	gene_id "MSTRG.105002"; transcript_id "MSTRG.105002.1"; exon_number "1";
chr2	StringTie	transcript	199584419	199586155	1000	.	.	gene_id "MSTRG.105003"; transcript_id "MSTRG.105003.1";
chr2	StringTie	exon	199584419	199586155	1000	.	.	gene_id "MSTRG.105003"; transcript_id "MSTRG.105003.1"; exon_number "1";
chr2	StringTie	transcript	199598987	199599252	1000	.	.	gene_id "MSTRG.105004"; transcript_id "MSTRG.105004.1";
chr2	StringTie	exon	199598987	199599252	1000	.	.	gene_id "MSTRG.105004"; transcript_id "MSTRG.105004.1"; exon_number "1";
chr2	StringTie	transcript	199599736	199602180	1000	.	.	gene_id "MSTRG.105005"; transcript_id "MSTRG.105005.1";
chr2	StringTie	exon	199599736	199602180	1000	.	.	gene_id "MSTRG.105005"; transcript_id "MSTRG.105005.1"; exon_number "1";
chr2	StringTie	transcript	199269508	199465108	1000	-	.	gene_id "MSTRG.105006"; transcript_id "ENST00000260926"; gene_name "SATB2"; ref_gene_id "ENSG00000119042";
chr2	StringTie	exon	199269508	199272672	1000	-	.	gene_id "MSTRG.105006"; transcript_id "ENST00000260926"; exon_number "1"; gene_name "SATB2"; ref_gene_id "ENSG00000119042";
chr2	StringTie	exon	199308760	199308957	1000	-	.	gene_id "MSTRG.105006"; transcript_id "ENST00000260926"; exon_number "2"; gene_name "SATB2"; ref_gene_id "ENSG00000119042";
chr2	StringTie	exon	199323803	199323958	1000	-	.	gene_id "MSTRG.105006"; transcript_id "ENST00000260926"; exon_number "3"; gene_name "SATB2"; ref_gene_id "ENSG00000119042";
chr2	StringTie	exon	199328698	199328910	1000	-	.	gene_id "MSTRG.105006"; transcript_id "ENST00000260926"; exon_number "4"; gene_name "SATB2"; ref_gene_id "ENSG00000119042";
chr2	StringTie	exon	199348701	199349173	1000	-	.	gene_id "MSTRG.105006"; transcript_id "ENST00000260926"; exon_number "5"; gene_name "SATB2"; ref_gene_id "ENSG00000119042";
chr2	StringTie	exon	199368605	199368707	1000	-	.	gene_id "MSTRG.105006"; transcript_id "ENST00000260926"; exon_number "6"; gene_name "SATB2"; ref_gene_id "ENSG00000119042";
chr2	StringTie	exon	199380364	199380487	1000	-	.	gene_id "MSTRG.105006"; transcript_id "ENST00000260926"; exon_number "7"; gene_name "SATB2"; ref_gene_id "ENSG00000119042";
chr2	StringTie	exon	199381694	199381820	1000	-	.	gene_id "MSTRG.105006"; transcript_id "ENST00000260926"; exon_number "8"; gene_name "SATB2"; ref_gene_id "ENSG00000119042";
chr2	StringTie	exon	199433338	199433514	1000	-	.	gene_id "MSTRG.105006"; transcript_id "ENST00000260926"; exon_number "9"; gene_name "SATB2"; ref_gene_id "ENSG00000119042";
chr2	StringTie	exon	199455869	199456096	1000	-	.	gene_id "MSTRG.105006"; transcript_id "ENST00000260926"; exon_number "10"; gene_name "SATB2"; ref_gene_id "ENSG00000119042";
chr2	StringTie	exon	199460452	199460532	1000	-	.	gene_id "MSTRG.105006"; transcript_id "ENST00000260926"; exon_number "11"; gene_name "SATB2"; ref_gene_id "ENSG00000119042";
chr2	StringTie	exon	199464836	199465108	1000	-	.	gene_id "MSTRG.105006"; transcript_id "ENST00000260926"; exon_number "12"; gene_name "SATB2"; ref_gene_id "ENSG00000119042";
chr2	StringTie	transcript	199269500	199458096	1000	-	.	gene_id "MSTRG.105006"; transcript_id "ENST00000417098"; gene_name "SATB2"; ref_gene_id "ENSG00000119042";
chr2	StringTie	exon	199269500	199272672	1000	-	.	gene_id "MSTRG.105006"; transcript_id "ENST00000417098"; exon_number "1"; gene_name "SATB2"; ref_gene_id "ENSG00000119042";
chr2	StringTie	exon	199308760	199308957	1000	-	.	gene_id "MSTRG.105006"; transcript_id "ENST00000417098"; exon_number "2"; gene_name "SATB2"; ref_gene_id "ENSG00000119042";
chr2	StringTie	exon	199323803	199323958	1000	-	.	gene_id "MSTRG.105006"; transcript_id "ENST00000417098"; exon_number "3"; gene_name "SATB2"; ref_gene_id "ENSG00000119042";
chr2	StringTie	exon	199328698	199328910	1000	-	.	gene_id "MSTRG.105006"; transcript_id "ENST00000417098"; exon_number "4"; gene_name "SATB2"; ref_gene_id "ENSG00000119042";
chr2	StringTie	exon	199348701	199349173	1000	-	.	gene_id "MSTRG.105006"; transcript_id "ENST00000417098"; exon_number "5"; gene_name "SATB2"; ref_gene_id "ENSG00000119042";
chr2	StringTie	exon	199368605	199368707	1000	-	.	gene_id "MSTRG.105006"; transcript_id "ENST00000417098"; exon_number "6"; gene_name "SATB2"; ref_gene_id "ENSG00000119042";
chr2	StringTie	exon	199380364	199380487	1000	-	.	gene_id "MSTRG.105006"; transcript_id "ENST00000417098"; exon_number "7"; gene_name "SATB2"; ref_gene_id "ENSG00000119042";
chr2	StringTie	exon	199381694	199381820	1000	-	.	gene_id "MSTRG.105006"; transcript_id "ENST00000417098"; exon_number "8"; gene_name "SATB2"; ref_gene_id "ENSG00000119042";
chr2	StringTie	exon	199433338	199433514	1000	-	.	gene_id "MSTRG.105006"; transcript_id "ENST00000417098"; exon_number "9"; gene_name "SATB2"; ref_gene_id "ENSG00000119042";
chr2	StringTie	exon	199455869	199456096	1000	-	.	gene_id "MSTRG.105006"; transcript_id "ENST00000417098"; exon_number "10"; gene_name "SATB2"; ref_gene_id "ENSG00000119042";
chr2	StringTie	exon	199457339	199458096	1000	-	.	gene_id "MSTRG.105006"; transcript_id "ENST00000417098"; exon_number "11"; gene_name "SATB2"; ref_gene_id "ENSG00000119042";
chr2	StringTie	transcript	199271975	199456088	1000	-	.	gene_id "MSTRG.105006"; transcript_id "ENST00000428695"; gene_name "SATB2"; ref_gene_id "ENSG00000119042";
chr2	StringTie	exon	199271975	199272672	1000	-	.	gene_id "MSTRG.105006"; transcript_id "ENST00000428695"; exon_number "1"; gene_name "SATB2"; ref_gene_id "ENSG00000119042";
chr2	StringTie	exon	199308760	199308957	1000	-	.	gene_id "MSTRG.105006"; transcript_id "ENST00000428695"; exon_number "2"; gene_name "SATB2"; ref_gene_id "ENSG00000119042";
chr2	StringTie	exon	199323803	199323958	1000	-	.	gene_id "MSTRG.105006"; transcript_id "ENST00000428695"; exon_number "3"; gene_name "SATB2"; ref_gene_id "ENSG00000119042";
chr2	StringTie	exon	199328698	199328910	1000	-	.	gene_id "MSTRG.105006"; transcript_id "ENST00000428695"; exon_number "4"; gene_name "SATB2"; ref_gene_id "ENSG00000119042";
chr2	StringTie	exon	199348701	199349173	1000	-	.	gene_id "MSTRG.105006"; transcript_id "ENST00000428695"; exon_number "5"; gene_name "SATB2"; ref_gene_id "ENSG00000119042";
chr2	StringTie	exon	199433338	199433514	1000	-	.	gene_id "MSTRG.105006"; transcript_id "ENST00000428695"; exon_number "6"; gene_name "SATB2"; ref_gene_id "ENSG00000119042";
chr2	StringTie	exon	199455869	199456088	1000	-	.	gene_id "MSTRG.105006"; transcript_id "ENST00000428695"; exon_number "7"; gene_name "SATB2"; ref_gene_id "ENSG00000119042";
chr2	StringTie	transcript	199395831	199457612	1000	-	.	gene_id "MSTRG.105006"; transcript_id "ENST00000440919"; gene_name "SATB2"; ref_gene_id "ENSG00000119042";
chr2	StringTie	exon	199395831	199397006	1000	-	.	gene_id "MSTRG.105006"; transcript_id "ENST00000440919"; exon_number "1"; gene_name "SATB2"; ref_gene_id "ENSG00000119042";
chr2	StringTie	exon	199397530	199397840	1000	-	.	gene_id "MSTRG.105006"; transcript_id "ENST00000440919"; exon_number "2"; gene_name "SATB2"; ref_gene_id "ENSG00000119042";
chr2	StringTie	exon	199433338	199433514	1000	-	.	gene_id "MSTRG.105006"; transcript_id "ENST00000440919"; exon_number "3"; gene_name "SATB2"; ref_gene_id "ENSG00000119042";
chr2	StringTie	exon	199455869	199456096	1000	-	.	gene_id "MSTRG.105006"; transcript_id "ENST00000440919"; exon_number "4"; gene_name "SATB2"; ref_gene_id "ENSG00000119042";
chr2	StringTie	exon	199457339	199457612	1000	-	.	gene_id "MSTRG.105006"; transcript_id "ENST00000440919"; exon_number "5"; gene_name "SATB2"; ref_gene_id "ENSG00000119042";
chr2	StringTie	transcript	199269508	199458745	1000	-	.	gene_id "MSTRG.105006"; transcript_id "ENST00000443023"; gene_name "SATB2"; ref_gene_id "ENSG00000119042";
chr2	StringTie	exon	199269508	199272672	1000	-	.	gene_id "MSTRG.105006"; transcript_id "ENST00000443023"; exon_number "1"; gene_name "SATB2"; ref_gene_id "ENSG00000119042";
chr2	StringTie	exon	199308760	199308957	1000	-	.	gene_id "MSTRG.105006"; transcript_id "ENST00000443023"; exon_number "2"; gene_name "SATB2"; ref_gene_id "ENSG00000119042";
chr2	StringTie	exon	199323803	199323958	1000	-	.	gene_id "MSTRG.105006"; transcript_id "ENST00000443023"; exon_number "3"; gene_name "SATB2"; ref_gene_id "ENSG00000119042";
chr2	StringTie	exon	199328698	199328910	1000	-	.	gene_id "MSTRG.105006"; transcript_id "ENST00000443023"; exon_number "4"; gene_name "SATB2"; ref_gene_id "ENSG00000119042";
chr2	StringTie	exon	199348701	199349173	1000	-	.	gene_id "MSTRG.105006"; transcript_id "ENST00000443023"; exon_number "5"; gene_name "SATB2"; ref_gene_id "ENSG00000119042";
chr2	StringTie	exon	199368605	199368707	1000	-	.	gene_id "MSTRG.105006"; transcript_id "ENST00000443023"; exon_number "6"; gene_name "SATB2"; ref_gene_id "ENSG00000119042";
chr2	StringTie	exon	199380364	199380487	1000	-	.	gene_id "MSTRG.105006"; transcript_id "ENST00000443023"; exon_number "7"; gene_name "SATB2"; ref_gene_id "ENSG00000119042";
chr2	StringTie	exon	199381694	199381820	1000	-	.	gene_id "MSTRG.105006"; transcript_id "ENST00000443023"; exon_number "8"; gene_name "SATB2"; ref_gene_id "ENSG00000119042";
chr2	StringTie	exon	199455869	199456096	1000	-	.	gene_id "MSTRG.105006"; transcript_id "ENST00000443023"; exon_number "9"; gene_name "SATB2"; ref_gene_id "ENSG00000119042";
chr2	StringTie	exon	199457339	199458745	1000	-	.	gene_id "MSTRG.105006"; transcript_id "ENST00000443023"; exon_number "10"; gene_name "SATB2"; ref_gene_id "ENSG00000119042";
chr2	StringTie	transcript	199272150	199471266	1000	-	.	gene_id "MSTRG.105006"; transcript_id "ENST00000457245"; gene_name "SATB2"; ref_gene_id "ENSG00000119042";
chr2	StringTie	exon	199272150	199272672	1000	-	.	gene_id "MSTRG.105006"; transcript_id "ENST00000457245"; exon_number "1"; gene_name "SATB2"; ref_gene_id "ENSG00000119042";
chr2	StringTie	exon	199308760	199308957	1000	-	.	gene_id "MSTRG.105006"; transcript_id "ENST00000457245"; exon_number "2"; gene_name "SATB2"; ref_gene_id "ENSG00000119042";
chr2	StringTie	exon	199323803	199323958	1000	-	.	gene_id "MSTRG.105006"; transcript_id "ENST00000457245"; exon_number "3"; gene_name "SATB2"; ref_gene_id "ENSG00000119042";
chr2	StringTie	exon	199328698	199328910	1000	-	.	gene_id "MSTRG.105006"; transcript_id "ENST00000457245"; exon_number "4"; gene_name "SATB2"; ref_gene_id "ENSG00000119042";
chr2	StringTie	exon	199348701	199349173	1000	-	.	gene_id "MSTRG.105006"; transcript_id "ENST00000457245"; exon_number "5"; gene_name "SATB2"; ref_gene_id "ENSG00000119042";
chr2	StringTie	exon	199368605	199368707	1000	-	.	gene_id "MSTRG.105006"; transcript_id "ENST00000457245"; exon_number "6"; gene_name "SATB2"; ref_gene_id "ENSG00000119042";
chr2	StringTie	exon	199380364	199380487	1000	-	.	gene_id "MSTRG.105006"; transcript_id "ENST00000457245"; exon_number "7"; gene_name "SATB2"; ref_gene_id "ENSG00000119042";
chr2	StringTie	exon	199381694	199381820	1000	-	.	gene_id "MSTRG.105006"; transcript_id "ENST00000457245"; exon_number "8"; gene_name "SATB2"; ref_gene_id "ENSG00000119042";
chr2	StringTie	exon	199433338	199433514	1000	-	.	gene_id "MSTRG.105006"; transcript_id "ENST00000457245"; exon_number "9"; gene_name "SATB2"; ref_gene_id "ENSG00000119042";
chr2	StringTie	exon	199455869	199456096	1000	-	.	gene_id "MSTRG.105006"; transcript_id "ENST00000457245"; exon_number "10"; gene_name "SATB2"; ref_gene_id "ENSG00000119042";
chr2	StringTie	exon	199460452	199460532	1000	-	.	gene_id "MSTRG.105006"; transcript_id "ENST00000457245"; exon_number "11"; gene_name "SATB2"; ref_gene_id "ENSG00000119042";
chr2	StringTie	exon	199471014	199471266	1000	-	.	gene_id "MSTRG.105006"; transcript_id "ENST00000457245"; exon_number "12"; gene_name "SATB2"; ref_gene_id "ENSG00000119042";
chr2	StringTie	transcript	199456053	199465167	1000	-	.	gene_id "MSTRG.105006"; transcript_id "ENST00000463386"; gene_name "SATB2"; ref_gene_id "ENSG00000119042";
chr2	StringTie	exon	199456053	199456096	1000	-	.	gene_id "MSTRG.105006"; transcript_id "ENST00000463386"; exon_number "1"; gene_name "SATB2"; ref_gene_id "ENSG00000119042";
chr2	StringTie	exon	199460452	199460532	1000	-	.	gene_id "MSTRG.105006"; transcript_id "ENST00000463386"; exon_number "2"; gene_name "SATB2"; ref_gene_id "ENSG00000119042";
chr2	StringTie	exon	199464921	199465167	1000	-	.	gene_id "MSTRG.105006"; transcript_id "ENST00000463386"; exon_number "3"; gene_name "SATB2"; ref_gene_id "ENSG00000119042";
chr2	StringTie	transcript	199308860	199329035	1000	-	.	gene_id "MSTRG.105006"; transcript_id "ENST00000473517"; gene_name "SATB2"; ref_gene_id "ENSG00000119042";
chr2	StringTie	exon	199308860	199308957	1000	-	.	gene_id "MSTRG.105006"; transcript_id "ENST00000473517"; exon_number "1"; gene_name "SATB2"; ref_gene_id "ENSG00000119042";
chr2	StringTie	exon	199323803	199323958	1000	-	.	gene_id "MSTRG.105006"; transcript_id "ENST00000473517"; exon_number "2"; gene_name "SATB2"; ref_gene_id "ENSG00000119042";
chr2	StringTie	exon	199328698	199329035	1000	-	.	gene_id "MSTRG.105006"; transcript_id "ENST00000473517"; exon_number "3"; gene_name "SATB2"; ref_gene_id "ENSG00000119042";
chr2	StringTie	transcript	199346866	199368943	1000	-	.	gene_id "MSTRG.105006"; transcript_id "ENST00000483346"; gene_name "SATB2"; ref_gene_id "ENSG00000119042";
chr2	StringTie	exon	199346866	199349173	1000	-	.	gene_id "MSTRG.105006"; transcript_id "ENST00000483346"; exon_number "1"; gene_name "SATB2"; ref_gene_id "ENSG00000119042";
chr2	StringTie	exon	199368605	199368943	1000	-	.	gene_id "MSTRG.105006"; transcript_id "ENST00000483346"; exon_number "2"; gene_name "SATB2"; ref_gene_id "ENSG00000119042";
chr2	StringTie	transcript	199368610	199423915	1000	-	.	gene_id "MSTRG.105006"; transcript_id "ENST00000484124"; gene_name "SATB2"; ref_gene_id "ENSG00000119042";
chr2	StringTie	exon	199368610	199368707	1000	-	.	gene_id "MSTRG.105006"; transcript_id "ENST00000484124"; exon_number "1"; gene_name "SATB2"; ref_gene_id "ENSG00000119042";
chr2	StringTie	exon	199380364	199380487	1000	-	.	gene_id "MSTRG.105006"; transcript_id "ENST00000484124"; exon_number "2"; gene_name "SATB2"; ref_gene_id "ENSG00000119042";
chr2	StringTie	exon	199381694	199381820	1000	-	.	gene_id "MSTRG.105006"; transcript_id "ENST00000484124"; exon_number "3"; gene_name "SATB2"; ref_gene_id "ENSG00000119042";
chr2	StringTie	exon	199423686	199423915	1000	-	.	gene_id "MSTRG.105006"; transcript_id "ENST00000484124"; exon_number "4"; gene_name "SATB2"; ref_gene_id "ENSG00000119042";
chr2	StringTie	transcript	199269500	199465108	1000	-	.	gene_id "MSTRG.105006"; transcript_id "ENST00000614512"; gene_name "SATB2"; ref_gene_id "ENSG00000119042";
chr2	StringTie	exon	199269500	199272672	1000	-	.	gene_id "MSTRG.105006"; transcript_id "ENST00000614512"; exon_number "1"; gene_name "SATB2"; ref_gene_id "ENSG00000119042";
chr2	StringTie	exon	199308760	199308957	1000	-	.	gene_id "MSTRG.105006"; transcript_id "ENST00000614512"; exon_number "2"; gene_name "SATB2"; ref_gene_id "ENSG00000119042";
chr2	StringTie	exon	199323803	199323958	1000	-	.	gene_id "MSTRG.105006"; transcript_id "ENST00000614512"; exon_number "3"; gene_name "SATB2"; ref_gene_id "ENSG00000119042";
chr2	StringTie	exon	199328698	199328910	1000	-	.	gene_id "MSTRG.105006"; transcript_id "ENST00000614512"; exon_number "4"; gene_name "SATB2"; ref_gene_id "ENSG00000119042";
chr2	StringTie	exon	199348701	199349173	1000	-	.	gene_id "MSTRG.105006"; transcript_id "ENST00000614512"; exon_number "5"; gene_name "SATB2"; ref_gene_id "ENSG00000119042";
chr2	StringTie	exon	199433338	199433514	1000	-	.	gene_id "MSTRG.105006"; transcript_id "ENST00000614512"; exon_number "6"; gene_name "SATB2"; ref_gene_id "ENSG00000119042";
chr2	StringTie	exon	199455869	199456096	1000	-	.	gene_id "MSTRG.105006"; transcript_id "ENST00000614512"; exon_number "7"; gene_name "SATB2"; ref_gene_id "ENSG00000119042";
chr2	StringTie	exon	199460452	199460532	1000	-	.	gene_id "MSTRG.105006"; transcript_id "ENST00000614512"; exon_number "8"; gene_name "SATB2"; ref_gene_id "ENSG00000119042";
chr2	StringTie	exon	199464836	199465108	1000	-	.	gene_id "MSTRG.105006"; transcript_id "ENST00000614512"; exon_number "9"; gene_name "SATB2"; ref_gene_id "ENSG00000119042";
chr2	StringTie	transcript	199268872	199477492	1000	-	.	gene_id "MSTRG.105006"; transcript_id "MSTRG.105006.1";
chr2	StringTie	exon	199268872	199272672	1000	-	.	gene_id "MSTRG.105006"; transcript_id "MSTRG.105006.1"; exon_number "1";
chr2	StringTie	exon	199308760	199308957	1000	-	.	gene_id "MSTRG.105006"; transcript_id "MSTRG.105006.1"; exon_number "2";
chr2	StringTie	exon	199323803	199323958	1000	-	.	gene_id "MSTRG.105006"; transcript_id "MSTRG.105006.1"; exon_number "3";
chr2	StringTie	exon	199328698	199328910	1000	-	.	gene_id "MSTRG.105006"; transcript_id "MSTRG.105006.1"; exon_number "4";
chr2	StringTie	exon	199348701	199349173	1000	-	.	gene_id "MSTRG.105006"; transcript_id "MSTRG.105006.1"; exon_number "5";
chr2	StringTie	exon	199368605	199368707	1000	-	.	gene_id "MSTRG.105006"; transcript_id "MSTRG.105006.1"; exon_number "6";
chr2	StringTie	exon	199380364	199380487	1000	-	.	gene_id "MSTRG.105006"; transcript_id "MSTRG.105006.1"; exon_number "7";
chr2	StringTie	exon	199381694	199381820	1000	-	.	gene_id "MSTRG.105006"; transcript_id "MSTRG.105006.1"; exon_number "8";
chr2	StringTie	exon	199433338	199433514	1000	-	.	gene_id "MSTRG.105006"; transcript_id "MSTRG.105006.1"; exon_number "9";
chr2	StringTie	exon	199455869	199456096	1000	-	.	gene_id "MSTRG.105006"; transcript_id "MSTRG.105006.1"; exon_number "10";
chr2	StringTie	exon	199460452	199460532	1000	-	.	gene_id "MSTRG.105006"; transcript_id "MSTRG.105006.1"; exon_number "11";
chr2	StringTie	exon	199464836	199464971	1000	-	.	gene_id "MSTRG.105006"; transcript_id "MSTRG.105006.1"; exon_number "12";
chr2	StringTie	exon	199477159	199477492	1000	-	.	gene_id "MSTRG.105006"; transcript_id "MSTRG.105006.1"; exon_number "13";
chr2	StringTie	transcript	199269489	199278849	1000	-	.	gene_id "MSTRG.105006"; transcript_id "MSTRG.105006.10";
chr2	StringTie	exon	199269489	199272672	1000	-	.	gene_id "MSTRG.105006"; transcript_id "MSTRG.105006.10"; exon_number "1";
chr2	StringTie	exon	199278813	199278849	1000	-	.	gene_id "MSTRG.105006"; transcript_id "MSTRG.105006.10"; exon_number "2";
chr2	StringTie	transcript	199269490	199458732	1000	-	.	gene_id "MSTRG.105006"; transcript_id "MSTRG.105006.11";
chr2	StringTie	exon	199269490	199272672	1000	-	.	gene_id "MSTRG.105006"; transcript_id "MSTRG.105006.11"; exon_number "1";
chr2	StringTie	exon	199297363	199297570	1000	-	.	gene_id "MSTRG.105006"; transcript_id "MSTRG.105006.11"; exon_number "2";
chr2	StringTie	exon	199308760	199308957	1000	-	.	gene_id "MSTRG.105006"; transcript_id "MSTRG.105006.11"; exon_number "3";
chr2	StringTie	exon	199323803	199323958	1000	-	.	gene_id "MSTRG.105006"; transcript_id "MSTRG.105006.11"; exon_number "4";
chr2	StringTie	exon	199328698	199328910	1000	-	.	gene_id "MSTRG.105006"; transcript_id "MSTRG.105006.11"; exon_number "5";
chr2	StringTie	exon	199348701	199349173	1000	-	.	gene_id "MSTRG.105006"; transcript_id "MSTRG.105006.11"; exon_number "6";
chr2	StringTie	exon	199368605	199368707	1000	-	.	gene_id "MSTRG.105006"; transcript_id "MSTRG.105006.11"; exon_number "7";
chr2	StringTie	exon	199380364	199380487	1000	-	.	gene_id "MSTRG.105006"; transcript_id "MSTRG.105006.11"; exon_number "8";
chr2	StringTie	exon	199381694	199381820	1000	-	.	gene_id "MSTRG.105006"; transcript_id "MSTRG.105006.11"; exon_number "9";
chr2	StringTie	exon	199397530	199397840	1000	-	.	gene_id "MSTRG.105006"; transcript_id "MSTRG.105006.11"; exon_number "10";
chr2	StringTie	exon	199419565	199419653	1000	-	.	gene_id "MSTRG.105006"; transcript_id "MSTRG.105006.11"; exon_number "11";
chr2	StringTie	exon	199433338	199433514	1000	-	.	gene_id "MSTRG.105006"; transcript_id "MSTRG.105006.11"; exon_number "12";
chr2	StringTie	exon	199455869	199456096	1000	-	.	gene_id "MSTRG.105006"; transcript_id "MSTRG.105006.11"; exon_number "13";
chr2	StringTie	exon	199457339	199458732	1000	-	.	gene_id "MSTRG.105006"; transcript_id "MSTRG.105006.11"; exon_number "14";
chr2	StringTie	transcript	199269500	199465167	1000	-	.	gene_id "MSTRG.105006"; transcript_id "MSTRG.105006.12";
chr2	StringTie	exon	199269500	199272672	1000	-	.	gene_id "MSTRG.105006"; transcript_id "MSTRG.105006.12"; exon_number "1";
chr2	StringTie	exon	199297363	199297639	1000	-	.	gene_id "MSTRG.105006"; transcript_id "MSTRG.105006.12"; exon_number "2";
chr2	StringTie	exon	199308760	199308957	1000	-	.	gene_id "MSTRG.105006"; transcript_id "MSTRG.105006.12"; exon_number "3";
chr2	StringTie	exon	199323803	199323958	1000	-	.	gene_id "MSTRG.105006"; transcript_id "MSTRG.105006.12"; exon_number "4";
chr2	StringTie	exon	199328698	199328910	1000	-	.	gene_id "MSTRG.105006"; transcript_id "MSTRG.105006.12"; exon_number "5";
chr2	StringTie	exon	199348701	199349173	1000	-	.	gene_id "MSTRG.105006"; transcript_id "MSTRG.105006.12"; exon_number "6";
chr2	StringTie	exon	199368605	199368707	1000	-	.	gene_id "MSTRG.105006"; transcript_id "MSTRG.105006.12"; exon_number "7";
chr2	StringTie	exon	199380364	199380487	1000	-	.	gene_id "MSTRG.105006"; transcript_id "MSTRG.105006.12"; exon_number "8";
chr2	StringTie	exon	199381694	199381820	1000	-	.	gene_id "MSTRG.105006"; transcript_id "MSTRG.105006.12"; exon_number "9";
chr2	StringTie	exon	199397530	199397840	1000	-	.	gene_id "MSTRG.105006"; transcript_id "MSTRG.105006.12"; exon_number "10";
chr2	StringTie	exon	199419565	199419653	1000	-	.	gene_id "MSTRG.105006"; transcript_id "MSTRG.105006.12"; exon_number "11";
chr2	StringTie	exon	199433338	199433514	1000	-	.	gene_id "MSTRG.105006"; transcript_id "MSTRG.105006.12"; exon_number "12";
chr2	StringTie	exon	199455869	199456096	1000	-	.	gene_id "MSTRG.105006"; transcript_id "MSTRG.105006.12"; exon_number "13";
chr2	StringTie	exon	199460452	199460532	1000	-	.	gene_id "MSTRG.105006"; transcript_id "MSTRG.105006.12"; exon_number "14";
chr2	StringTie	exon	199464921	199465167	1000	-	.	gene_id "MSTRG.105006"; transcript_id "MSTRG.105006.12"; exon_number "15";
chr2	StringTie	transcript	199269517	199461422	1000	-	.	gene_id "MSTRG.105006"; transcript_id "MSTRG.105006.17";
chr2	StringTie	exon	199269517	199272672	1000	-	.	gene_id "MSTRG.105006"; transcript_id "MSTRG.105006.17"; exon_number "1";
chr2	StringTie	exon	199297363	199297570	1000	-	.	gene_id "MSTRG.105006"; transcript_id "MSTRG.105006.17"; exon_number "2";
chr2	StringTie	exon	199308760	199308957	1000	-	.	gene_id "MSTRG.105006"; transcript_id "MSTRG.105006.17"; exon_number "3";
chr2	StringTie	exon	199323803	199323958	1000	-	.	gene_id "MSTRG.105006"; transcript_id "MSTRG.105006.17"; exon_number "4";
chr2	StringTie	exon	199328698	199328910	1000	-	.	gene_id "MSTRG.105006"; transcript_id "MSTRG.105006.17"; exon_number "5";
chr2	StringTie	exon	199348701	199349173	1000	-	.	gene_id "MSTRG.105006"; transcript_id "MSTRG.105006.17"; exon_number "6";
chr2	StringTie	exon	199368605	199368707	1000	-	.	gene_id "MSTRG.105006"; transcript_id "MSTRG.105006.17"; exon_number "7";
chr2	StringTie	exon	199380364	199380487	1000	-	.	gene_id "MSTRG.105006"; transcript_id "MSTRG.105006.17"; exon_number "8";
chr2	StringTie	exon	199381694	199381820	1000	-	.	gene_id "MSTRG.105006"; transcript_id "MSTRG.105006.17"; exon_number "9";
chr2	StringTie	exon	199397530	199397840	1000	-	.	gene_id "MSTRG.105006"; transcript_id "MSTRG.105006.17"; exon_number "10";
chr2	StringTie	exon	199419565	199419896	1000	-	.	gene_id "MSTRG.105006"; transcript_id "MSTRG.105006.17"; exon_number "11";
chr2	StringTie	exon	199433338	199433514	1000	-	.	gene_id "MSTRG.105006"; transcript_id "MSTRG.105006.17"; exon_number "12";
chr2	StringTie	exon	199455869	199456096	1000	-	.	gene_id "MSTRG.105006"; transcript_id "MSTRG.105006.17"; exon_number "13";
chr2	StringTie	exon	199457339	199461422	1000	-	.	gene_id "MSTRG.105006"; transcript_id "MSTRG.105006.17"; exon_number "14";
chr2	StringTie	transcript	199271975	199465082	1000	-	.	gene_id "MSTRG.105006"; transcript_id "MSTRG.105006.18";
chr2	StringTie	exon	199271975	199272672	1000	-	.	gene_id "MSTRG.105006"; transcript_id "MSTRG.105006.18"; exon_number "1";
chr2	StringTie	exon	199308760	199308957	1000	-	.	gene_id "MSTRG.105006"; transcript_id "MSTRG.105006.18"; exon_number "2";
chr2	StringTie	exon	199323803	199323958	1000	-	.	gene_id "MSTRG.105006"; transcript_id "MSTRG.105006.18"; exon_number "3";
chr2	StringTie	exon	199328698	199328910	1000	-	.	gene_id "MSTRG.105006"; transcript_id "MSTRG.105006.18"; exon_number "4";
chr2	StringTie	exon	199348701	199349173	1000	-	.	gene_id "MSTRG.105006"; transcript_id "MSTRG.105006.18"; exon_number "5";
chr2	StringTie	exon	199433338	199433514	1000	-	.	gene_id "MSTRG.105006"; transcript_id "MSTRG.105006.18"; exon_number "6";
chr2	StringTie	exon	199455869	199456096	1000	-	.	gene_id "MSTRG.105006"; transcript_id "MSTRG.105006.18"; exon_number "7";
chr2	StringTie	exon	199459866	199460532	1000	-	.	gene_id "MSTRG.105006"; transcript_id "MSTRG.105006.18"; exon_number "8";
chr2	StringTie	exon	199464836	199464971	1000	-	.	gene_id "MSTRG.105006"; transcript_id "MSTRG.105006.18"; exon_number "9";
chr2	StringTie	exon	199465066	199465082	1000	-	.	gene_id "MSTRG.105006"; transcript_id "MSTRG.105006.18"; exon_number "10";
chr2	StringTie	transcript	199269098	199465326	1000	-	.	gene_id "MSTRG.105006"; transcript_id "MSTRG.105006.2";
chr2	StringTie	exon	199269098	199272672	1000	-	.	gene_id "MSTRG.105006"; transcript_id "MSTRG.105006.2"; exon_number "1";
chr2	StringTie	exon	199297363	199297570	1000	-	.	gene_id "MSTRG.105006"; transcript_id "MSTRG.105006.2"; exon_number "2";
chr2	StringTie	exon	199308760	199308957	1000	-	.	gene_id "MSTRG.105006"; transcript_id "MSTRG.105006.2"; exon_number "3";
chr2	StringTie	exon	199323803	199323958	1000	-	.	gene_id "MSTRG.105006"; transcript_id "MSTRG.105006.2"; exon_number "4";
chr2	StringTie	exon	199328698	199328910	1000	-	.	gene_id "MSTRG.105006"; transcript_id "MSTRG.105006.2"; exon_number "5";
chr2	StringTie	exon	199348701	199349173	1000	-	.	gene_id "MSTRG.105006"; transcript_id "MSTRG.105006.2"; exon_number "6";
chr2	StringTie	exon	199368605	199368707	1000	-	.	gene_id "MSTRG.105006"; transcript_id "MSTRG.105006.2"; exon_number "7";
chr2	StringTie	exon	199380364	199380487	1000	-	.	gene_id "MSTRG.105006"; transcript_id "MSTRG.105006.2"; exon_number "8";
chr2	StringTie	exon	199381694	199381820	1000	-	.	gene_id "MSTRG.105006"; transcript_id "MSTRG.105006.2"; exon_number "9";
chr2	StringTie	exon	199397530	199402965	1000	-	.	gene_id "MSTRG.105006"; transcript_id "MSTRG.105006.2"; exon_number "10";
chr2	StringTie	exon	199419565	199419653	1000	-	.	gene_id "MSTRG.105006"; transcript_id "MSTRG.105006.2"; exon_number "11";
chr2	StringTie	exon	199433338	199433514	1000	-	.	gene_id "MSTRG.105006"; transcript_id "MSTRG.105006.2"; exon_number "12";
chr2	StringTie	exon	199455869	199456096	1000	-	.	gene_id "MSTRG.105006"; transcript_id "MSTRG.105006.2"; exon_number "13";
chr2	StringTie	exon	199457339	199460532	1000	-	.	gene_id "MSTRG.105006"; transcript_id "MSTRG.105006.2"; exon_number "14";
chr2	StringTie	exon	199464836	199465326	1000	-	.	gene_id "MSTRG.105006"; transcript_id "MSTRG.105006.2"; exon_number "15";
chr2	StringTie	transcript	199285601	199459640	1000	-	.	gene_id "MSTRG.105006"; transcript_id "MSTRG.105006.21";
chr2	StringTie	exon	199285601	199285706	1000	-	.	gene_id "MSTRG.105006"; transcript_id "MSTRG.105006.21"; exon_number "1";
chr2	StringTie	exon	199308760	199308957	1000	-	.	gene_id "MSTRG.105006"; transcript_id "MSTRG.105006.21"; exon_number "2";
chr2	StringTie	exon	199323803	199323958	1000	-	.	gene_id "MSTRG.105006"; transcript_id "MSTRG.105006.21"; exon_number "3";
chr2	StringTie	exon	199328698	199328910	1000	-	.	gene_id "MSTRG.105006"; transcript_id "MSTRG.105006.21"; exon_number "4";
chr2	StringTie	exon	199348701	199349173	1000	-	.	gene_id "MSTRG.105006"; transcript_id "MSTRG.105006.21"; exon_number "5";
chr2	StringTie	exon	199368605	199368707	1000	-	.	gene_id "MSTRG.105006"; transcript_id "MSTRG.105006.21"; exon_number "6";
chr2	StringTie	exon	199380364	199380487	1000	-	.	gene_id "MSTRG.105006"; transcript_id "MSTRG.105006.21"; exon_number "7";
chr2	StringTie	exon	199381694	199381820	1000	-	.	gene_id "MSTRG.105006"; transcript_id "MSTRG.105006.21"; exon_number "8";
chr2	StringTie	exon	199397530	199397840	1000	-	.	gene_id "MSTRG.105006"; transcript_id "MSTRG.105006.21"; exon_number "9";
chr2	StringTie	exon	199419565	199419679	1000	-	.	gene_id "MSTRG.105006"; transcript_id "MSTRG.105006.21"; exon_number "10";
chr2	StringTie	exon	199419802	199419896	1000	-	.	gene_id "MSTRG.105006"; transcript_id "MSTRG.105006.21"; exon_number "11";
chr2	StringTie	exon	199433338	199433514	1000	-	.	gene_id "MSTRG.105006"; transcript_id "MSTRG.105006.21"; exon_number "12";
chr2	StringTie	exon	199455869	199456096	1000	-	.	gene_id "MSTRG.105006"; transcript_id "MSTRG.105006.21"; exon_number "13";
chr2	StringTie	exon	199457339	199459640	1000	-	.	gene_id "MSTRG.105006"; transcript_id "MSTRG.105006.21"; exon_number "14";
chr2	StringTie	transcript	199297360	199461461	1000	-	.	gene_id "MSTRG.105006"; transcript_id "MSTRG.105006.22";
chr2	StringTie	exon	199297360	199297570	1000	-	.	gene_id "MSTRG.105006"; transcript_id "MSTRG.105006.22"; exon_number "1";
chr2	StringTie	exon	199308760	199308957	1000	-	.	gene_id "MSTRG.105006"; transcript_id "MSTRG.105006.22"; exon_number "2";
chr2	StringTie	exon	199323803	199323958	1000	-	.	gene_id "MSTRG.105006"; transcript_id "MSTRG.105006.22"; exon_number "3";
chr2	StringTie	exon	199328698	199328910	1000	-	.	gene_id "MSTRG.105006"; transcript_id "MSTRG.105006.22"; exon_number "4";
chr2	StringTie	exon	199348701	199349173	1000	-	.	gene_id "MSTRG.105006"; transcript_id "MSTRG.105006.22"; exon_number "5";
chr2	StringTie	exon	199368605	199368707	1000	-	.	gene_id "MSTRG.105006"; transcript_id "MSTRG.105006.22"; exon_number "6";
chr2	StringTie	exon	199380364	199380487	1000	-	.	gene_id "MSTRG.105006"; transcript_id "MSTRG.105006.22"; exon_number "7";
chr2	StringTie	exon	199381694	199381820	1000	-	.	gene_id "MSTRG.105006"; transcript_id "MSTRG.105006.22"; exon_number "8";
chr2	StringTie	exon	199397530	199398498	1000	-	.	gene_id "MSTRG.105006"; transcript_id "MSTRG.105006.22"; exon_number "9";
chr2	StringTie	exon	199419565	199419653	1000	-	.	gene_id "MSTRG.105006"; transcript_id "MSTRG.105006.22"; exon_number "10";
chr2	StringTie	exon	199433338	199433514	1000	-	.	gene_id "MSTRG.105006"; transcript_id "MSTRG.105006.22"; exon_number "11";
chr2	StringTie	exon	199455869	199456096	1000	-	.	gene_id "MSTRG.105006"; transcript_id "MSTRG.105006.22"; exon_number "12";
chr2	StringTie	exon	199457339	199461461	1000	-	.	gene_id "MSTRG.105006"; transcript_id "MSTRG.105006.22"; exon_number "13";
chr2	StringTie	transcript	199297388	199396995	1000	-	.	gene_id "MSTRG.105006"; transcript_id "MSTRG.105006.23";
chr2	StringTie	exon	199297388	199297570	1000	-	.	gene_id "MSTRG.105006"; transcript_id "MSTRG.105006.23"; exon_number "1";
chr2	StringTie	exon	199308760	199308957	1000	-	.	gene_id "MSTRG.105006"; transcript_id "MSTRG.105006.23"; exon_number "2";
chr2	StringTie	exon	199323803	199323958	1000	-	.	gene_id "MSTRG.105006"; transcript_id "MSTRG.105006.23"; exon_number "3";
chr2	StringTie	exon	199328698	199328910	1000	-	.	gene_id "MSTRG.105006"; transcript_id "MSTRG.105006.23"; exon_number "4";
chr2	StringTie	exon	199348701	199349173	1000	-	.	gene_id "MSTRG.105006"; transcript_id "MSTRG.105006.23"; exon_number "5";
chr2	StringTie	exon	199368605	199368707	1000	-	.	gene_id "MSTRG.105006"; transcript_id "MSTRG.105006.23"; exon_number "6";
chr2	StringTie	exon	199380364	199380487	1000	-	.	gene_id "MSTRG.105006"; transcript_id "MSTRG.105006.23"; exon_number "7";
chr2	StringTie	exon	199381694	199381820	1000	-	.	gene_id "MSTRG.105006"; transcript_id "MSTRG.105006.23"; exon_number "8";
chr2	StringTie	exon	199396943	199396995	1000	-	.	gene_id "MSTRG.105006"; transcript_id "MSTRG.105006.23"; exon_number "9";
chr2	StringTie	transcript	199297459	199423915	1000	-	.	gene_id "MSTRG.105006"; transcript_id "MSTRG.105006.24";
chr2	StringTie	exon	199297459	199297639	1000	-	.	gene_id "MSTRG.105006"; transcript_id "MSTRG.105006.24"; exon_number "1";
chr2	StringTie	exon	199308760	199308957	1000	-	.	gene_id "MSTRG.105006"; transcript_id "MSTRG.105006.24"; exon_number "2";
chr2	StringTie	exon	199323803	199323958	1000	-	.	gene_id "MSTRG.105006"; transcript_id "MSTRG.105006.24"; exon_number "3";
chr2	StringTie	exon	199328698	199328910	1000	-	.	gene_id "MSTRG.105006"; transcript_id "MSTRG.105006.24"; exon_number "4";
chr2	StringTie	exon	199348701	199349173	1000	-	.	gene_id "MSTRG.105006"; transcript_id "MSTRG.105006.24"; exon_number "5";
chr2	StringTie	exon	199368605	199368707	1000	-	.	gene_id "MSTRG.105006"; transcript_id "MSTRG.105006.24"; exon_number "6";
chr2	StringTie	exon	199380364	199380487	1000	-	.	gene_id "MSTRG.105006"; transcript_id "MSTRG.105006.24"; exon_number "7";
chr2	StringTie	exon	199381694	199381820	1000	-	.	gene_id "MSTRG.105006"; transcript_id "MSTRG.105006.24"; exon_number "8";
chr2	StringTie	exon	199423686	199423915	1000	-	.	gene_id "MSTRG.105006"; transcript_id "MSTRG.105006.24"; exon_number "9";
chr2	StringTie	transcript	199297609	199465167	1000	-	.	gene_id "MSTRG.105006"; transcript_id "MSTRG.105006.25";
chr2	StringTie	exon	199297609	199297639	1000	-	.	gene_id "MSTRG.105006"; transcript_id "MSTRG.105006.25"; exon_number "1";
chr2	StringTie	exon	199308760	199308957	1000	-	.	gene_id "MSTRG.105006"; transcript_id "MSTRG.105006.25"; exon_number "2";
chr2	StringTie	exon	199323803	199323958	1000	-	.	gene_id "MSTRG.105006"; transcript_id "MSTRG.105006.25"; exon_number "3";
chr2	StringTie	exon	199328698	199328910	1000	-	.	gene_id "MSTRG.105006"; transcript_id "MSTRG.105006.25"; exon_number "4";
chr2	StringTie	exon	199348701	199349173	1000	-	.	gene_id "MSTRG.105006"; transcript_id "MSTRG.105006.25"; exon_number "5";
chr2	StringTie	exon	199368605	199368707	1000	-	.	gene_id "MSTRG.105006"; transcript_id "MSTRG.105006.25"; exon_number "6";
chr2	StringTie	exon	199380364	199380487	1000	-	.	gene_id "MSTRG.105006"; transcript_id "MSTRG.105006.25"; exon_number "7";
chr2	StringTie	exon	199381694	199381820	1000	-	.	gene_id "MSTRG.105006"; transcript_id "MSTRG.105006.25"; exon_number "8";
chr2	StringTie	exon	199402750	199402965	1000	-	.	gene_id "MSTRG.105006"; transcript_id "MSTRG.105006.25"; exon_number "9";
chr2	StringTie	exon	199419565	199419653	1000	-	.	gene_id "MSTRG.105006"; transcript_id "MSTRG.105006.25"; exon_number "10";
chr2	StringTie	exon	199433338	199433514	1000	-	.	gene_id "MSTRG.105006"; transcript_id "MSTRG.105006.25"; exon_number "11";
chr2	StringTie	exon	199455869	199456096	1000	-	.	gene_id "MSTRG.105006"; transcript_id "MSTRG.105006.25"; exon_number "12";
chr2	StringTie	exon	199460452	199460532	1000	-	.	gene_id "MSTRG.105006"; transcript_id "MSTRG.105006.25"; exon_number "13";
chr2	StringTie	exon	199464921	199465167	1000	-	.	gene_id "MSTRG.105006"; transcript_id "MSTRG.105006.25"; exon_number "14";
chr2	StringTie	transcript	199297617	199457612	1000	-	.	gene_id "MSTRG.105006"; transcript_id "MSTRG.105006.26";
chr2	StringTie	exon	199297617	199297636	1000	-	.	gene_id "MSTRG.105006"; transcript_id "MSTRG.105006.26"; exon_number "1";
chr2	StringTie	exon	199308760	199308957	1000	-	.	gene_id "MSTRG.105006"; transcript_id "MSTRG.105006.26"; exon_number "2";
chr2	StringTie	exon	199323803	199323958	1000	-	.	gene_id "MSTRG.105006"; transcript_id "MSTRG.105006.26"; exon_number "3";
chr2	StringTie	exon	199328698	199328910	1000	-	.	gene_id "MSTRG.105006"; transcript_id "MSTRG.105006.26"; exon_number "4";
chr2	StringTie	exon	199348701	199349173	1000	-	.	gene_id "MSTRG.105006"; transcript_id "MSTRG.105006.26"; exon_number "5";
chr2	StringTie	exon	199368605	199368707	1000	-	.	gene_id "MSTRG.105006"; transcript_id "MSTRG.105006.26"; exon_number "6";
chr2	StringTie	exon	199380364	199380487	1000	-	.	gene_id "MSTRG.105006"; transcript_id "MSTRG.105006.26"; exon_number "7";
chr2	StringTie	exon	199381694	199381820	1000	-	.	gene_id "MSTRG.105006"; transcript_id "MSTRG.105006.26"; exon_number "8";
chr2	StringTie	exon	199396943	199397006	1000	-	.	gene_id "MSTRG.105006"; transcript_id "MSTRG.105006.26"; exon_number "9";
chr2	StringTie	exon	199397530	199397840	1000	-	.	gene_id "MSTRG.105006"; transcript_id "MSTRG.105006.26"; exon_number "10";
chr2	StringTie	exon	199433338	199433514	1000	-	.	gene_id "MSTRG.105006"; transcript_id "MSTRG.105006.26"; exon_number "11";
chr2	StringTie	exon	199455869	199456096	1000	-	.	gene_id "MSTRG.105006"; transcript_id "MSTRG.105006.26"; exon_number "12";
chr2	StringTie	exon	199457339	199457612	1000	-	.	gene_id "MSTRG.105006"; transcript_id "MSTRG.105006.26"; exon_number "13";
chr2	StringTie	transcript	199308758	199461422	1000	-	.	gene_id "MSTRG.105006"; transcript_id "MSTRG.105006.27";
chr2	StringTie	exon	199308758	199308957	1000	-	.	gene_id "MSTRG.105006"; transcript_id "MSTRG.105006.27"; exon_number "1";
chr2	StringTie	exon	199323803	199323958	1000	-	.	gene_id "MSTRG.105006"; transcript_id "MSTRG.105006.27"; exon_number "2";
chr2	StringTie	exon	199328698	199328910	1000	-	.	gene_id "MSTRG.105006"; transcript_id "MSTRG.105006.27"; exon_number "3";
chr2	StringTie	exon	199348701	199349173	1000	-	.	gene_id "MSTRG.105006"; transcript_id "MSTRG.105006.27"; exon_number "4";
chr2	StringTie	exon	199368605	199368707	1000	-	.	gene_id "MSTRG.105006"; transcript_id "MSTRG.105006.27"; exon_number "5";
chr2	StringTie	exon	199380364	199380487	1000	-	.	gene_id "MSTRG.105006"; transcript_id "MSTRG.105006.27"; exon_number "6";
chr2	StringTie	exon	199381694	199381820	1000	-	.	gene_id "MSTRG.105006"; transcript_id "MSTRG.105006.27"; exon_number "7";
chr2	StringTie	exon	199402750	199402965	1000	-	.	gene_id "MSTRG.105006"; transcript_id "MSTRG.105006.27"; exon_number "8";
chr2	StringTie	exon	199419565	199419653	1000	-	.	gene_id "MSTRG.105006"; transcript_id "MSTRG.105006.27"; exon_number "9";
chr2	StringTie	exon	199433338	199433514	1000	-	.	gene_id "MSTRG.105006"; transcript_id "MSTRG.105006.27"; exon_number "10";
chr2	StringTie	exon	199455869	199456096	1000	-	.	gene_id "MSTRG.105006"; transcript_id "MSTRG.105006.27"; exon_number "11";
chr2	StringTie	exon	199457339	199461422	1000	-	.	gene_id "MSTRG.105006"; transcript_id "MSTRG.105006.27"; exon_number "12";
chr2	StringTie	transcript	199269200	199282655	1000	-	.	gene_id "MSTRG.105006"; transcript_id "MSTRG.105006.3";
chr2	StringTie	exon	199269200	199272672	1000	-	.	gene_id "MSTRG.105006"; transcript_id "MSTRG.105006.3"; exon_number "1";
chr2	StringTie	exon	199282526	199282655	1000	-	.	gene_id "MSTRG.105006"; transcript_id "MSTRG.105006.3"; exon_number "2";
chr2	StringTie	transcript	199414967	199459516	1000	-	.	gene_id "MSTRG.105006"; transcript_id "MSTRG.105006.32";
chr2	StringTie	exon	199414967	199414982	1000	-	.	gene_id "MSTRG.105006"; transcript_id "MSTRG.105006.32"; exon_number "1";
chr2	StringTie	exon	199419565	199419653	1000	-	.	gene_id "MSTRG.105006"; transcript_id "MSTRG.105006.32"; exon_number "2";
chr2	StringTie	exon	199433338	199433514	1000	-	.	gene_id "MSTRG.105006"; transcript_id "MSTRG.105006.32"; exon_number "3";
chr2	StringTie	exon	199455869	199456096	1000	-	.	gene_id "MSTRG.105006"; transcript_id "MSTRG.105006.32"; exon_number "4";
chr2	StringTie	exon	199457339	199459516	1000	-	.	gene_id "MSTRG.105006"; transcript_id "MSTRG.105006.32"; exon_number "5";
chr2	StringTie	transcript	199419771	199461447	1000	-	.	gene_id "MSTRG.105006"; transcript_id "MSTRG.105006.33";
chr2	StringTie	exon	199419771	199419896	1000	-	.	gene_id "MSTRG.105006"; transcript_id "MSTRG.105006.33"; exon_number "1";
chr2	StringTie	exon	199433338	199433514	1000	-	.	gene_id "MSTRG.105006"; transcript_id "MSTRG.105006.33"; exon_number "2";
chr2	StringTie	exon	199455869	199456096	1000	-	.	gene_id "MSTRG.105006"; transcript_id "MSTRG.105006.33"; exon_number "3";
chr2	StringTie	exon	199459866	199461447	1000	-	.	gene_id "MSTRG.105006"; transcript_id "MSTRG.105006.33"; exon_number "4";
chr2	StringTie	transcript	199419846	199465167	1000	-	.	gene_id "MSTRG.105006"; transcript_id "MSTRG.105006.34";
chr2	StringTie	exon	199419846	199419896	1000	-	.	gene_id "MSTRG.105006"; transcript_id "MSTRG.105006.34"; exon_number "1";
chr2	StringTie	exon	199433338	199433479	1000	-	.	gene_id "MSTRG.105006"; transcript_id "MSTRG.105006.34"; exon_number "2";
chr2	StringTie	exon	199455948	199456096	1000	-	.	gene_id "MSTRG.105006"; transcript_id "MSTRG.105006.34"; exon_number "3";
chr2	StringTie	exon	199460452	199460532	1000	-	.	gene_id "MSTRG.105006"; transcript_id "MSTRG.105006.34"; exon_number "4";
chr2	StringTie	exon	199464921	199465167	1000	-	.	gene_id "MSTRG.105006"; transcript_id "MSTRG.105006.34"; exon_number "5";
chr2	StringTie	transcript	199269213	199414757	1000	-	.	gene_id "MSTRG.105006"; transcript_id "MSTRG.105006.4";
chr2	StringTie	exon	199269213	199272672	1000	-	.	gene_id "MSTRG.105006"; transcript_id "MSTRG.105006.4"; exon_number "1";
chr2	StringTie	exon	199297363	199297578	1000	-	.	gene_id "MSTRG.105006"; transcript_id "MSTRG.105006.4"; exon_number "2";
chr2	StringTie	exon	199308760	199308957	1000	-	.	gene_id "MSTRG.105006"; transcript_id "MSTRG.105006.4"; exon_number "3";
chr2	StringTie	exon	199323803	199323958	1000	-	.	gene_id "MSTRG.105006"; transcript_id "MSTRG.105006.4"; exon_number "4";
chr2	StringTie	exon	199328698	199328910	1000	-	.	gene_id "MSTRG.105006"; transcript_id "MSTRG.105006.4"; exon_number "5";
chr2	StringTie	exon	199348701	199349173	1000	-	.	gene_id "MSTRG.105006"; transcript_id "MSTRG.105006.4"; exon_number "6";
chr2	StringTie	exon	199368605	199368707	1000	-	.	gene_id "MSTRG.105006"; transcript_id "MSTRG.105006.4"; exon_number "7";
chr2	StringTie	exon	199380364	199380487	1000	-	.	gene_id "MSTRG.105006"; transcript_id "MSTRG.105006.4"; exon_number "8";
chr2	StringTie	exon	199381694	199381820	1000	-	.	gene_id "MSTRG.105006"; transcript_id "MSTRG.105006.4"; exon_number "9";
chr2	StringTie	exon	199397530	199397840	1000	-	.	gene_id "MSTRG.105006"; transcript_id "MSTRG.105006.4"; exon_number "10";
chr2	StringTie	exon	199414498	199414757	1000	-	.	gene_id "MSTRG.105006"; transcript_id "MSTRG.105006.4"; exon_number "11";
chr2	StringTie	transcript	199269264	199274688	1000	-	.	gene_id "MSTRG.105006"; transcript_id "MSTRG.105006.5";
chr2	StringTie	exon	199269264	199272672	1000	-	.	gene_id "MSTRG.105006"; transcript_id "MSTRG.105006.5"; exon_number "1";
chr2	StringTie	exon	199273840	199274688	1000	-	.	gene_id "MSTRG.105006"; transcript_id "MSTRG.105006.5"; exon_number "2";
chr2	StringTie	transcript	199269369	199459645	1000	-	.	gene_id "MSTRG.105006"; transcript_id "MSTRG.105006.6";
chr2	StringTie	exon	199269369	199272672	1000	-	.	gene_id "MSTRG.105006"; transcript_id "MSTRG.105006.6"; exon_number "1";
chr2	StringTie	exon	199297363	199297636	1000	-	.	gene_id "MSTRG.105006"; transcript_id "MSTRG.105006.6"; exon_number "2";
chr2	StringTie	exon	199308760	199308957	1000	-	.	gene_id "MSTRG.105006"; transcript_id "MSTRG.105006.6"; exon_number "3";
chr2	StringTie	exon	199323803	199323958	1000	-	.	gene_id "MSTRG.105006"; transcript_id "MSTRG.105006.6"; exon_number "4";
chr2	StringTie	exon	199328698	199328910	1000	-	.	gene_id "MSTRG.105006"; transcript_id "MSTRG.105006.6"; exon_number "5";
chr2	StringTie	exon	199348701	199349173	1000	-	.	gene_id "MSTRG.105006"; transcript_id "MSTRG.105006.6"; exon_number "6";
chr2	StringTie	exon	199368605	199368707	1000	-	.	gene_id "MSTRG.105006"; transcript_id "MSTRG.105006.6"; exon_number "7";
chr2	StringTie	exon	199380364	199380487	1000	-	.	gene_id "MSTRG.105006"; transcript_id "MSTRG.105006.6"; exon_number "8";
chr2	StringTie	exon	199381694	199381820	1000	-	.	gene_id "MSTRG.105006"; transcript_id "MSTRG.105006.6"; exon_number "9";
chr2	StringTie	exon	199397530	199397840	1000	-	.	gene_id "MSTRG.105006"; transcript_id "MSTRG.105006.6"; exon_number "10";
chr2	StringTie	exon	199419565	199419679	1000	-	.	gene_id "MSTRG.105006"; transcript_id "MSTRG.105006.6"; exon_number "11";
chr2	StringTie	exon	199419802	199419896	1000	-	.	gene_id "MSTRG.105006"; transcript_id "MSTRG.105006.6"; exon_number "12";
chr2	StringTie	exon	199433338	199433514	1000	-	.	gene_id "MSTRG.105006"; transcript_id "MSTRG.105006.6"; exon_number "13";
chr2	StringTie	exon	199455869	199456096	1000	-	.	gene_id "MSTRG.105006"; transcript_id "MSTRG.105006.6"; exon_number "14";
chr2	StringTie	exon	199457339	199459645	1000	-	.	gene_id "MSTRG.105006"; transcript_id "MSTRG.105006.6"; exon_number "15";
chr2	StringTie	transcript	199269394	199414600	1000	-	.	gene_id "MSTRG.105006"; transcript_id "MSTRG.105006.7";
chr2	StringTie	exon	199269394	199272672	1000	-	.	gene_id "MSTRG.105006"; transcript_id "MSTRG.105006.7"; exon_number "1";
chr2	StringTie	exon	199297363	199297636	1000	-	.	gene_id "MSTRG.105006"; transcript_id "MSTRG.105006.7"; exon_number "2";
chr2	StringTie	exon	199308760	199308957	1000	-	.	gene_id "MSTRG.105006"; transcript_id "MSTRG.105006.7"; exon_number "3";
chr2	StringTie	exon	199323803	199323958	1000	-	.	gene_id "MSTRG.105006"; transcript_id "MSTRG.105006.7"; exon_number "4";
chr2	StringTie	exon	199328698	199328910	1000	-	.	gene_id "MSTRG.105006"; transcript_id "MSTRG.105006.7"; exon_number "5";
chr2	StringTie	exon	199348701	199349173	1000	-	.	gene_id "MSTRG.105006"; transcript_id "MSTRG.105006.7"; exon_number "6";
chr2	StringTie	exon	199368605	199368707	1000	-	.	gene_id "MSTRG.105006"; transcript_id "MSTRG.105006.7"; exon_number "7";
chr2	StringTie	exon	199380364	199380487	1000	-	.	gene_id "MSTRG.105006"; transcript_id "MSTRG.105006.7"; exon_number "8";
chr2	StringTie	exon	199381694	199381820	1000	-	.	gene_id "MSTRG.105006"; transcript_id "MSTRG.105006.7"; exon_number "9";
chr2	StringTie	exon	199397530	199397840	1000	-	.	gene_id "MSTRG.105006"; transcript_id "MSTRG.105006.7"; exon_number "10";
chr2	StringTie	exon	199414498	199414600	1000	-	.	gene_id "MSTRG.105006"; transcript_id "MSTRG.105006.7"; exon_number "11";
chr2	StringTie	transcript	199269458	199458732	1000	-	.	gene_id "MSTRG.105006"; transcript_id "MSTRG.105006.8";
chr2	StringTie	exon	199269458	199272672	1000	-	.	gene_id "MSTRG.105006"; transcript_id "MSTRG.105006.8"; exon_number "1";
chr2	StringTie	exon	199297363	199297570	1000	-	.	gene_id "MSTRG.105006"; transcript_id "MSTRG.105006.8"; exon_number "2";
chr2	StringTie	exon	199308760	199308957	1000	-	.	gene_id "MSTRG.105006"; transcript_id "MSTRG.105006.8"; exon_number "3";
chr2	StringTie	exon	199323803	199323958	1000	-	.	gene_id "MSTRG.105006"; transcript_id "MSTRG.105006.8"; exon_number "4";
chr2	StringTie	exon	199328698	199328910	1000	-	.	gene_id "MSTRG.105006"; transcript_id "MSTRG.105006.8"; exon_number "5";
chr2	StringTie	exon	199348701	199349173	1000	-	.	gene_id "MSTRG.105006"; transcript_id "MSTRG.105006.8"; exon_number "6";
chr2	StringTie	exon	199368605	199368707	1000	-	.	gene_id "MSTRG.105006"; transcript_id "MSTRG.105006.8"; exon_number "7";
chr2	StringTie	exon	199380364	199380487	1000	-	.	gene_id "MSTRG.105006"; transcript_id "MSTRG.105006.8"; exon_number "8";
chr2	StringTie	exon	199381694	199381820	1000	-	.	gene_id "MSTRG.105006"; transcript_id "MSTRG.105006.8"; exon_number "9";
chr2	StringTie	exon	199397530	199397840	1000	-	.	gene_id "MSTRG.105006"; transcript_id "MSTRG.105006.8"; exon_number "10";
chr2	StringTie	exon	199402433	199402965	1000	-	.	gene_id "MSTRG.105006"; transcript_id "MSTRG.105006.8"; exon_number "11";
chr2	StringTie	exon	199419565	199419679	1000	-	.	gene_id "MSTRG.105006"; transcript_id "MSTRG.105006.8"; exon_number "12";
chr2	StringTie	exon	199433338	199433514	1000	-	.	gene_id "MSTRG.105006"; transcript_id "MSTRG.105006.8"; exon_number "13";
chr2	StringTie	exon	199455869	199456096	1000	-	.	gene_id "MSTRG.105006"; transcript_id "MSTRG.105006.8"; exon_number "14";
chr2	StringTie	exon	199457339	199458732	1000	-	.	gene_id "MSTRG.105006"; transcript_id "MSTRG.105006.8"; exon_number "15";
chr2	StringTie	transcript	199269470	199289598	1000	-	.	gene_id "MSTRG.105006"; transcript_id "MSTRG.105006.9";
chr2	StringTie	exon	199269470	199272672	1000	-	.	gene_id "MSTRG.105006"; transcript_id "MSTRG.105006.9"; exon_number "1";
chr2	StringTie	exon	199289562	199289598	1000	-	.	gene_id "MSTRG.105006"; transcript_id "MSTRG.105006.9"; exon_number "2";
chr2	StringTie	transcript	199325310	199329362	1000	+	.	gene_id "MSTRG.105007"; transcript_id "ENST00000489557"; gene_name "RP11-486F17.1"; ref_gene_id "ENSG00000257045";
chr2	StringTie	exon	199325310	199325463	1000	+	.	gene_id "MSTRG.105007"; transcript_id "ENST00000489557"; exon_number "1"; gene_name "RP11-486F17.1"; ref_gene_id "ENSG00000257045";
chr2	StringTie	exon	199325995	199326097	1000	+	.	gene_id "MSTRG.105007"; transcript_id "ENST00000489557"; exon_number "2"; gene_name "RP11-486F17.1"; ref_gene_id "ENSG00000257045";
chr2	StringTie	exon	199328789	199329362	1000	+	.	gene_id "MSTRG.105007"; transcript_id "ENST00000489557"; exon_number "3"; gene_name "RP11-486F17.1"; ref_gene_id "ENSG00000257045";
chr2	StringTie	transcript	199469896	199476935	1000	+	.	gene_id "MSTRG.105008"; transcript_id "ENST00000416200"; gene_name "SATB2-AS1"; ref_gene_id "ENSG00000225953";
chr2	StringTie	exon	199469896	199472633	1000	+	.	gene_id "MSTRG.105008"; transcript_id "ENST00000416200"; exon_number "1"; gene_name "SATB2-AS1"; ref_gene_id "ENSG00000225953";
chr2	StringTie	exon	199476477	199476935	1000	+	.	gene_id "MSTRG.105008"; transcript_id "ENST00000416200"; exon_number "2"; gene_name "SATB2-AS1"; ref_gene_id "ENSG00000225953";
chr2	StringTie	transcript	199457837	199476504	1000	+	.	gene_id "MSTRG.105008"; transcript_id "ENST00000441234"; gene_name "SATB2-AS1"; ref_gene_id "ENSG00000225953";
chr2	StringTie	exon	199457837	199458009	1000	+	.	gene_id "MSTRG.105008"; transcript_id "ENST00000441234"; exon_number "1"; gene_name "SATB2-AS1"; ref_gene_id "ENSG00000225953";
chr2	StringTie	exon	199467413	199467505	1000	+	.	gene_id "MSTRG.105008"; transcript_id "ENST00000441234"; exon_number "2"; gene_name "SATB2-AS1"; ref_gene_id "ENSG00000225953";
chr2	StringTie	exon	199468088	199468261	1000	+	.	gene_id "MSTRG.105008"; transcript_id "ENST00000441234"; exon_number "3"; gene_name "SATB2-AS1"; ref_gene_id "ENSG00000225953";
chr2	StringTie	exon	199476477	199476504	1000	+	.	gene_id "MSTRG.105008"; transcript_id "ENST00000441234"; exon_number "4"; gene_name "SATB2-AS1"; ref_gene_id "ENSG00000225953";
chr2	StringTie	transcript	199457700	199459892	1000	+	.	gene_id "MSTRG.105008"; transcript_id "ENST00000442967"; gene_name "SATB2-AS1"; ref_gene_id "ENSG00000225953";
chr2	StringTie	exon	199457700	199458009	1000	+	.	gene_id "MSTRG.105008"; transcript_id "ENST00000442967"; exon_number "1"; gene_name "SATB2-AS1"; ref_gene_id "ENSG00000225953";
chr2	StringTie	exon	199459643	199459892	1000	+	.	gene_id "MSTRG.105008"; transcript_id "ENST00000442967"; exon_number "2"; gene_name "SATB2-AS1"; ref_gene_id "ENSG00000225953";
chr2	StringTie	transcript	199468886	199470153	1000	+	.	gene_id "MSTRG.105008"; transcript_id "ENST00000446911"; gene_name "SATB2-AS1"; ref_gene_id "ENSG00000225953";
chr2	StringTie	exon	199468886	199468919	1000	+	.	gene_id "MSTRG.105008"; transcript_id "ENST00000446911"; exon_number "1"; gene_name "SATB2-AS1"; ref_gene_id "ENSG00000225953";
chr2	StringTie	exon	199469607	199470153	1000	+	.	gene_id "MSTRG.105008"; transcript_id "ENST00000446911"; exon_number "2"; gene_name "SATB2-AS1"; ref_gene_id "ENSG00000225953";
chr2	StringTie	transcript	199468098	199472756	1000	+	.	gene_id "MSTRG.105008"; transcript_id "ENST00000450728"; gene_name "SATB2-AS1"; ref_gene_id "ENSG00000225953";
chr2	StringTie	exon	199468098	199468261	1000	+	.	gene_id "MSTRG.105008"; transcript_id "ENST00000450728"; exon_number "1"; gene_name "SATB2-AS1"; ref_gene_id "ENSG00000225953";
chr2	StringTie	exon	199469607	199472756	1000	+	.	gene_id "MSTRG.105008"; transcript_id "ENST00000450728"; exon_number "2"; gene_name "SATB2-AS1"; ref_gene_id "ENSG00000225953";
chr2	StringTie	transcript	199457696	199477555	1000	+	.	gene_id "MSTRG.105008"; transcript_id "MSTRG.105008.1";
chr2	StringTie	exon	199457696	199458009	1000	+	.	gene_id "MSTRG.105008"; transcript_id "MSTRG.105008.1"; exon_number "1";
chr2	StringTie	exon	199467413	199468919	1000	+	.	gene_id "MSTRG.105008"; transcript_id "MSTRG.105008.1"; exon_number "2";
chr2	StringTie	exon	199469283	199477555	1000	+	.	gene_id "MSTRG.105008"; transcript_id "MSTRG.105008.1"; exon_number "3";
chr2	StringTie	transcript	199458557	199460449	1000	+	.	gene_id "MSTRG.105008"; transcript_id "MSTRG.105008.4";
chr2	StringTie	exon	199458557	199458866	1000	+	.	gene_id "MSTRG.105008"; transcript_id "MSTRG.105008.4"; exon_number "1";
chr2	StringTie	exon	199458888	199460449	1000	+	.	gene_id "MSTRG.105008"; transcript_id "MSTRG.105008.4"; exon_number "2";
chr2	StringTie	transcript	199462482	199476939	1000	+	.	gene_id "MSTRG.105008"; transcript_id "MSTRG.105008.5";
chr2	StringTie	exon	199462482	199462829	1000	+	.	gene_id "MSTRG.105008"; transcript_id "MSTRG.105008.5"; exon_number "1";
chr2	StringTie	exon	199469607	199476939	1000	+	.	gene_id "MSTRG.105008"; transcript_id "MSTRG.105008.5"; exon_number "2";
chr2	StringTie	transcript	199466251	199476935	1000	+	.	gene_id "MSTRG.105008"; transcript_id "MSTRG.105008.6";
chr2	StringTie	exon	199466251	199468919	1000	+	.	gene_id "MSTRG.105008"; transcript_id "MSTRG.105008.6"; exon_number "1";
chr2	StringTie	exon	199469283	199472633	1000	+	.	gene_id "MSTRG.105008"; transcript_id "MSTRG.105008.6"; exon_number "2";
chr2	StringTie	exon	199476477	199476935	1000	+	.	gene_id "MSTRG.105008"; transcript_id "MSTRG.105008.6"; exon_number "3";
chr2	StringTie	transcript	199468797	199472750	1000	+	.	gene_id "MSTRG.105008"; transcript_id "MSTRG.105008.8";
chr2	StringTie	exon	199468797	199468919	1000	+	.	gene_id "MSTRG.105008"; transcript_id "MSTRG.105008.8"; exon_number "1";
chr2	StringTie	exon	199469283	199470175	1000	+	.	gene_id "MSTRG.105008"; transcript_id "MSTRG.105008.8"; exon_number "2";
chr2	StringTie	exon	199470255	199472750	1000	+	.	gene_id "MSTRG.105008"; transcript_id "MSTRG.105008.8"; exon_number "3";
chr2	StringTie	transcript	200188240	200189641	1000	.	.	gene_id "MSTRG.105009"; transcript_id "MSTRG.105009.1";
chr2	StringTie	exon	200188240	200189641	1000	.	.	gene_id "MSTRG.105009"; transcript_id "MSTRG.105009.1"; exon_number "1";
chr1	StringTie	transcript	152579381	152580324	1000	+	.	gene_id "MSTRG.10501"; transcript_id "MSTRG.10501.1";
chr1	StringTie	exon	152579381	152579656	1000	+	.	gene_id "MSTRG.10501"; transcript_id "MSTRG.10501.1"; exon_number "1";
chr1	StringTie	exon	152579693	152580324	1000	+	.	gene_id "MSTRG.10501"; transcript_id "MSTRG.10501.1"; exon_number "2";
chr1	StringTie	transcript	152579383	152580590	1000	+	.	gene_id "MSTRG.10501"; transcript_id "MSTRG.10501.2";
chr1	StringTie	exon	152579383	152579617	1000	+	.	gene_id "MSTRG.10501"; transcript_id "MSTRG.10501.2"; exon_number "1";
chr1	StringTie	exon	152579836	152580590	1000	+	.	gene_id "MSTRG.10501"; transcript_id "MSTRG.10501.2"; exon_number "2";
chr1	StringTie	transcript	152579384	152580737	1000	+	.	gene_id "MSTRG.10501"; transcript_id "MSTRG.10501.3";
chr1	StringTie	exon	152579384	152579617	1000	+	.	gene_id "MSTRG.10501"; transcript_id "MSTRG.10501.3"; exon_number "1";
chr1	StringTie	exon	152579650	152579940	1000	+	.	gene_id "MSTRG.10501"; transcript_id "MSTRG.10501.3"; exon_number "2";
chr1	StringTie	exon	152580483	152580737	1000	+	.	gene_id "MSTRG.10501"; transcript_id "MSTRG.10501.3"; exon_number "3";
chr2	StringTie	transcript	200190685	200190896	1000	.	.	gene_id "MSTRG.105010"; transcript_id "MSTRG.105010.1";
chr2	StringTie	exon	200190685	200190896	1000	.	.	gene_id "MSTRG.105010"; transcript_id "MSTRG.105010.1"; exon_number "1";
chr2	StringTie	transcript	200194908	200196294	1000	.	.	gene_id "MSTRG.105011"; transcript_id "MSTRG.105011.1";
chr2	StringTie	exon	200194908	200196294	1000	.	.	gene_id "MSTRG.105011"; transcript_id "MSTRG.105011.1"; exon_number "1";
chr2	StringTie	transcript	200198262	200198472	1000	.	.	gene_id "MSTRG.105012"; transcript_id "MSTRG.105012.1";
chr2	StringTie	exon	200198262	200198472	1000	.	.	gene_id "MSTRG.105012"; transcript_id "MSTRG.105012.1"; exon_number "1";
chr2	StringTie	transcript	200201901	200202204	1000	-	.	gene_id "MSTRG.105013"; transcript_id "MSTRG.105013.1";
chr2	StringTie	exon	200201901	200202204	1000	-	.	gene_id "MSTRG.105013"; transcript_id "MSTRG.105013.1"; exon_number "1";
chr2	StringTie	transcript	200208765	200209433	1000	.	.	gene_id "MSTRG.105014"; transcript_id "MSTRG.105014.1";
chr2	StringTie	exon	200208765	200209433	1000	.	.	gene_id "MSTRG.105014"; transcript_id "MSTRG.105014.1"; exon_number "1";
chr2	StringTie	transcript	200217733	200218152	1000	-	.	gene_id "MSTRG.105015"; transcript_id "MSTRG.105015.1";
chr2	StringTie	exon	200217733	200218152	1000	-	.	gene_id "MSTRG.105015"; transcript_id "MSTRG.105015.1"; exon_number "1";
chr2	StringTie	transcript	200219808	200223661	1000	-	.	gene_id "MSTRG.105016"; transcript_id "MSTRG.105016.1";
chr2	StringTie	exon	200219808	200219920	1000	-	.	gene_id "MSTRG.105016"; transcript_id "MSTRG.105016.1"; exon_number "1";
chr2	StringTie	exon	200223344	200223661	1000	-	.	gene_id "MSTRG.105016"; transcript_id "MSTRG.105016.1"; exon_number "2";
chr2	StringTie	transcript	200233514	200234047	1000	.	.	gene_id "MSTRG.105017"; transcript_id "MSTRG.105017.1";
chr2	StringTie	exon	200233514	200234047	1000	.	.	gene_id "MSTRG.105017"; transcript_id "MSTRG.105017.1"; exon_number "1";
chr2	StringTie	transcript	200236705	200236968	1000	.	.	gene_id "MSTRG.105018"; transcript_id "MSTRG.105018.1";
chr2	StringTie	exon	200236705	200236968	1000	.	.	gene_id "MSTRG.105018"; transcript_id "MSTRG.105018.1"; exon_number "1";
chr2	StringTie	transcript	200242962	200243217	1000	.	.	gene_id "MSTRG.105019"; transcript_id "MSTRG.105019.1";
chr2	StringTie	exon	200242962	200243217	1000	.	.	gene_id "MSTRG.105019"; transcript_id "MSTRG.105019.1"; exon_number "1";
chr1	StringTie	transcript	152592450	152592688	1000	.	.	gene_id "MSTRG.10502"; transcript_id "MSTRG.10502.1";
chr1	StringTie	exon	152592450	152592688	1000	.	.	gene_id "MSTRG.10502"; transcript_id "MSTRG.10502.1"; exon_number "1";
chr2	StringTie	transcript	200243655	200244029	1000	.	.	gene_id "MSTRG.105020"; transcript_id "MSTRG.105020.1";
chr2	StringTie	exon	200243655	200244029	1000	.	.	gene_id "MSTRG.105020"; transcript_id "MSTRG.105020.1"; exon_number "1";
chr2	StringTie	transcript	200249434	200249730	1000	.	.	gene_id "MSTRG.105021"; transcript_id "MSTRG.105021.1";
chr2	StringTie	exon	200249434	200249730	1000	.	.	gene_id "MSTRG.105021"; transcript_id "MSTRG.105021.1"; exon_number "1";
chr2	StringTie	transcript	200254074	200255120	1000	.	.	gene_id "MSTRG.105022"; transcript_id "MSTRG.105022.1";
chr2	StringTie	exon	200254074	200255120	1000	.	.	gene_id "MSTRG.105022"; transcript_id "MSTRG.105022.1"; exon_number "1";
chr2	StringTie	transcript	200259124	200277689	1000	+	.	gene_id "MSTRG.105023"; transcript_id "MSTRG.105023.1";
chr2	StringTie	exon	200259124	200259614	1000	+	.	gene_id "MSTRG.105023"; transcript_id "MSTRG.105023.1"; exon_number "1";
chr2	StringTie	exon	200271145	200271281	1000	+	.	gene_id "MSTRG.105023"; transcript_id "MSTRG.105023.1"; exon_number "2";
chr2	StringTie	exon	200274430	200274587	1000	+	.	gene_id "MSTRG.105023"; transcript_id "MSTRG.105023.1"; exon_number "3";
chr2	StringTie	exon	200277172	200277689	1000	+	.	gene_id "MSTRG.105023"; transcript_id "MSTRG.105023.1"; exon_number "4";
chr2	StringTie	transcript	200259167	200267519	1000	+	.	gene_id "MSTRG.105023"; transcript_id "MSTRG.105023.2";
chr2	StringTie	exon	200259167	200259614	1000	+	.	gene_id "MSTRG.105023"; transcript_id "MSTRG.105023.2"; exon_number "1";
chr2	StringTie	exon	200266527	200266811	1000	+	.	gene_id "MSTRG.105023"; transcript_id "MSTRG.105023.2"; exon_number "2";
chr2	StringTie	exon	200266975	200267519	1000	+	.	gene_id "MSTRG.105023"; transcript_id "MSTRG.105023.2"; exon_number "3";
chr2	StringTie	transcript	200259245	200267521	1000	+	.	gene_id "MSTRG.105023"; transcript_id "MSTRG.105023.3";
chr2	StringTie	exon	200259245	200259614	1000	+	.	gene_id "MSTRG.105023"; transcript_id "MSTRG.105023.3"; exon_number "1";
chr2	StringTie	exon	200266527	200267521	1000	+	.	gene_id "MSTRG.105023"; transcript_id "MSTRG.105023.3"; exon_number "2";
chr2	StringTie	transcript	200259245	200292350	1000	+	.	gene_id "MSTRG.105023"; transcript_id "MSTRG.105023.4";
chr2	StringTie	exon	200259245	200259614	1000	+	.	gene_id "MSTRG.105023"; transcript_id "MSTRG.105023.4"; exon_number "1";
chr2	StringTie	exon	200271145	200271340	1000	+	.	gene_id "MSTRG.105023"; transcript_id "MSTRG.105023.4"; exon_number "2";
chr2	StringTie	exon	200274430	200274587	1000	+	.	gene_id "MSTRG.105023"; transcript_id "MSTRG.105023.4"; exon_number "3";
chr2	StringTie	exon	200288965	200292350	1000	+	.	gene_id "MSTRG.105023"; transcript_id "MSTRG.105023.4"; exon_number "4";
chr2	StringTie	transcript	200259392	200263863	1000	+	.	gene_id "MSTRG.105023"; transcript_id "MSTRG.105023.5";
chr2	StringTie	exon	200259392	200259614	1000	+	.	gene_id "MSTRG.105023"; transcript_id "MSTRG.105023.5"; exon_number "1";
chr2	StringTie	exon	200263440	200263863	1000	+	.	gene_id "MSTRG.105023"; transcript_id "MSTRG.105023.5"; exon_number "2";
chr2	StringTie	transcript	200269277	200276869	1000	-	.	gene_id "MSTRG.105024"; transcript_id "MSTRG.105024.1";
chr2	StringTie	exon	200269277	200269334	1000	-	.	gene_id "MSTRG.105024"; transcript_id "MSTRG.105024.1"; exon_number "1";
chr2	StringTie	exon	200276605	200276869	1000	-	.	gene_id "MSTRG.105024"; transcript_id "MSTRG.105024.1"; exon_number "2";
chr2	StringTie	transcript	200296602	200297426	1000	.	.	gene_id "MSTRG.105025"; transcript_id "MSTRG.105025.1";
chr2	StringTie	exon	200296602	200297426	1000	.	.	gene_id "MSTRG.105025"; transcript_id "MSTRG.105025.1"; exon_number "1";
chr2	StringTie	transcript	199608068	199630715	1000	+	.	gene_id "MSTRG.105026"; transcript_id "ENST00000419243"; gene_name "AC093590.1"; ref_gene_id "ENSG00000238217";
chr2	StringTie	exon	199608068	199608127	1000	+	.	gene_id "MSTRG.105026"; transcript_id "ENST00000419243"; exon_number "1"; gene_name "AC093590.1"; ref_gene_id "ENSG00000238217";
chr2	StringTie	exon	199624532	199624596	1000	+	.	gene_id "MSTRG.105026"; transcript_id "ENST00000419243"; exon_number "2"; gene_name "AC093590.1"; ref_gene_id "ENSG00000238217";
chr2	StringTie	exon	199629064	199629146	1000	+	.	gene_id "MSTRG.105026"; transcript_id "ENST00000419243"; exon_number "3"; gene_name "AC093590.1"; ref_gene_id "ENSG00000238217";
chr2	StringTie	exon	199629925	199630099	1000	+	.	gene_id "MSTRG.105026"; transcript_id "ENST00000419243"; exon_number "4"; gene_name "AC093590.1"; ref_gene_id "ENSG00000238217";
chr2	StringTie	exon	199630246	199630715	1000	+	.	gene_id "MSTRG.105026"; transcript_id "ENST00000419243"; exon_number "5"; gene_name "AC093590.1"; ref_gene_id "ENSG00000238217";
chr2	StringTie	transcript	199608068	199630487	1000	+	.	gene_id "MSTRG.105026"; transcript_id "ENST00000427045"; gene_name "AC093590.1"; ref_gene_id "ENSG00000238217";
chr2	StringTie	exon	199608068	199608127	1000	+	.	gene_id "MSTRG.105026"; transcript_id "ENST00000427045"; exon_number "1"; gene_name "AC093590.1"; ref_gene_id "ENSG00000238217";
chr2	StringTie	exon	199629064	199629146	1000	+	.	gene_id "MSTRG.105026"; transcript_id "ENST00000427045"; exon_number "2"; gene_name "AC093590.1"; ref_gene_id "ENSG00000238217";
chr2	StringTie	exon	199629925	199630099	1000	+	.	gene_id "MSTRG.105026"; transcript_id "ENST00000427045"; exon_number "3"; gene_name "AC093590.1"; ref_gene_id "ENSG00000238217";
chr2	StringTie	exon	199630246	199630487	1000	+	.	gene_id "MSTRG.105026"; transcript_id "ENST00000427045"; exon_number "4"; gene_name "AC093590.1"; ref_gene_id "ENSG00000238217";
chr2	StringTie	transcript	199624531	199659132	1000	+	.	gene_id "MSTRG.105026"; transcript_id "ENST00000439734"; gene_name "AC093590.1"; ref_gene_id "ENSG00000238217";
chr2	StringTie	exon	199624531	199624596	1000	+	.	gene_id "MSTRG.105026"; transcript_id "ENST00000439734"; exon_number "1"; gene_name "AC093590.1"; ref_gene_id "ENSG00000238217";
chr2	StringTie	exon	199629064	199629146	1000	+	.	gene_id "MSTRG.105026"; transcript_id "ENST00000439734"; exon_number "2"; gene_name "AC093590.1"; ref_gene_id "ENSG00000238217";
chr2	StringTie	exon	199629925	199630099	1000	+	.	gene_id "MSTRG.105026"; transcript_id "ENST00000439734"; exon_number "3"; gene_name "AC093590.1"; ref_gene_id "ENSG00000238217";
chr2	StringTie	exon	199630246	199631895	1000	+	.	gene_id "MSTRG.105026"; transcript_id "ENST00000439734"; exon_number "4"; gene_name "AC093590.1"; ref_gene_id "ENSG00000238217";
chr2	StringTie	exon	199647674	199647856	1000	+	.	gene_id "MSTRG.105026"; transcript_id "ENST00000439734"; exon_number "5"; gene_name "AC093590.1"; ref_gene_id "ENSG00000238217";
chr2	StringTie	exon	199659003	199659132	1000	+	.	gene_id "MSTRG.105026"; transcript_id "ENST00000439734"; exon_number "6"; gene_name "AC093590.1"; ref_gene_id "ENSG00000238217";
chr2	StringTie	transcript	199659551	199660729	1000	+	.	gene_id "MSTRG.105026"; transcript_id "ENST00000443084"; gene_name "SEPHS1P6"; ref_gene_id "ENSG00000213938";
chr2	StringTie	exon	199659551	199660729	1000	+	.	gene_id "MSTRG.105026"; transcript_id "ENST00000443084"; exon_number "1"; gene_name "SEPHS1P6"; ref_gene_id "ENSG00000213938";
chr2	StringTie	transcript	199631731	199659061	1000	+	.	gene_id "MSTRG.105026"; transcript_id "ENST00000453035"; gene_name "AC093590.1"; ref_gene_id "ENSG00000238217";
chr2	StringTie	exon	199631731	199631895	1000	+	.	gene_id "MSTRG.105026"; transcript_id "ENST00000453035"; exon_number "1"; gene_name "AC093590.1"; ref_gene_id "ENSG00000238217";
chr2	StringTie	exon	199647054	199647179	1000	+	.	gene_id "MSTRG.105026"; transcript_id "ENST00000453035"; exon_number "2"; gene_name "AC093590.1"; ref_gene_id "ENSG00000238217";
chr2	StringTie	exon	199647674	199647856	1000	+	.	gene_id "MSTRG.105026"; transcript_id "ENST00000453035"; exon_number "3"; gene_name "AC093590.1"; ref_gene_id "ENSG00000238217";
chr2	StringTie	exon	199659003	199659061	1000	+	.	gene_id "MSTRG.105026"; transcript_id "ENST00000453035"; exon_number "4"; gene_name "AC093590.1"; ref_gene_id "ENSG00000238217";
chr2	StringTie	transcript	199607334	199662711	1000	+	.	gene_id "MSTRG.105026"; transcript_id "MSTRG.105026.1";
chr2	StringTie	exon	199607334	199607708	1000	+	.	gene_id "MSTRG.105026"; transcript_id "MSTRG.105026.1"; exon_number "1";
chr2	StringTie	exon	199608030	199608335	1000	+	.	gene_id "MSTRG.105026"; transcript_id "MSTRG.105026.1"; exon_number "2";
chr2	StringTie	exon	199629064	199629146	1000	+	.	gene_id "MSTRG.105026"; transcript_id "MSTRG.105026.1"; exon_number "3";
chr2	StringTie	exon	199629925	199630099	1000	+	.	gene_id "MSTRG.105026"; transcript_id "MSTRG.105026.1"; exon_number "4";
chr2	StringTie	exon	199630246	199630330	1000	+	.	gene_id "MSTRG.105026"; transcript_id "MSTRG.105026.1"; exon_number "5";
chr2	StringTie	exon	199631846	199631895	1000	+	.	gene_id "MSTRG.105026"; transcript_id "MSTRG.105026.1"; exon_number "6";
chr2	StringTie	exon	199647674	199647856	1000	+	.	gene_id "MSTRG.105026"; transcript_id "MSTRG.105026.1"; exon_number "7";
chr2	StringTie	exon	199659003	199662711	1000	+	.	gene_id "MSTRG.105026"; transcript_id "MSTRG.105026.1"; exon_number "8";
chr2	StringTie	transcript	199625166	199630055	1000	+	.	gene_id "MSTRG.105026"; transcript_id "MSTRG.105026.11";
chr2	StringTie	exon	199625166	199625236	1000	+	.	gene_id "MSTRG.105026"; transcript_id "MSTRG.105026.11"; exon_number "1";
chr2	StringTie	exon	199629064	199629146	1000	+	.	gene_id "MSTRG.105026"; transcript_id "MSTRG.105026.11"; exon_number "2";
chr2	StringTie	exon	199629925	199630055	1000	+	.	gene_id "MSTRG.105026"; transcript_id "MSTRG.105026.11"; exon_number "3";
chr2	StringTie	transcript	199607988	199659131	1000	+	.	gene_id "MSTRG.105026"; transcript_id "MSTRG.105026.2";
chr2	StringTie	exon	199607988	199608127	1000	+	.	gene_id "MSTRG.105026"; transcript_id "MSTRG.105026.2"; exon_number "1";
chr2	StringTie	exon	199608236	199608335	1000	+	.	gene_id "MSTRG.105026"; transcript_id "MSTRG.105026.2"; exon_number "2";
chr2	StringTie	exon	199629064	199629146	1000	+	.	gene_id "MSTRG.105026"; transcript_id "MSTRG.105026.2"; exon_number "3";
chr2	StringTie	exon	199629925	199630099	1000	+	.	gene_id "MSTRG.105026"; transcript_id "MSTRG.105026.2"; exon_number "4";
chr2	StringTie	exon	199630246	199630330	1000	+	.	gene_id "MSTRG.105026"; transcript_id "MSTRG.105026.2"; exon_number "5";
chr2	StringTie	exon	199631846	199631895	1000	+	.	gene_id "MSTRG.105026"; transcript_id "MSTRG.105026.2"; exon_number "6";
chr2	StringTie	exon	199647674	199647856	1000	+	.	gene_id "MSTRG.105026"; transcript_id "MSTRG.105026.2"; exon_number "7";
chr2	StringTie	exon	199659003	199659131	1000	+	.	gene_id "MSTRG.105026"; transcript_id "MSTRG.105026.2"; exon_number "8";
chr2	StringTie	transcript	199608030	199664045	1000	+	.	gene_id "MSTRG.105026"; transcript_id "MSTRG.105026.3";
chr2	StringTie	exon	199608030	199608127	1000	+	.	gene_id "MSTRG.105026"; transcript_id "MSTRG.105026.3"; exon_number "1";
chr2	StringTie	exon	199629064	199629146	1000	+	.	gene_id "MSTRG.105026"; transcript_id "MSTRG.105026.3"; exon_number "2";
chr2	StringTie	exon	199629925	199630099	1000	+	.	gene_id "MSTRG.105026"; transcript_id "MSTRG.105026.3"; exon_number "3";
chr2	StringTie	exon	199630246	199630330	1000	+	.	gene_id "MSTRG.105026"; transcript_id "MSTRG.105026.3"; exon_number "4";
chr2	StringTie	exon	199631846	199631895	1000	+	.	gene_id "MSTRG.105026"; transcript_id "MSTRG.105026.3"; exon_number "5";
chr2	StringTie	exon	199647674	199647856	1000	+	.	gene_id "MSTRG.105026"; transcript_id "MSTRG.105026.3"; exon_number "6";
chr2	StringTie	exon	199659003	199664045	1000	+	.	gene_id "MSTRG.105026"; transcript_id "MSTRG.105026.3"; exon_number "7";
chr2	StringTie	transcript	199608030	199647886	1000	+	.	gene_id "MSTRG.105026"; transcript_id "MSTRG.105026.4";
chr2	StringTie	exon	199608030	199608127	1000	+	.	gene_id "MSTRG.105026"; transcript_id "MSTRG.105026.4"; exon_number "1";
chr2	StringTie	exon	199624532	199624596	1000	+	.	gene_id "MSTRG.105026"; transcript_id "MSTRG.105026.4"; exon_number "2";
chr2	StringTie	exon	199629064	199629146	1000	+	.	gene_id "MSTRG.105026"; transcript_id "MSTRG.105026.4"; exon_number "3";
chr2	StringTie	exon	199629925	199630099	1000	+	.	gene_id "MSTRG.105026"; transcript_id "MSTRG.105026.4"; exon_number "4";
chr2	StringTie	exon	199630246	199630330	1000	+	.	gene_id "MSTRG.105026"; transcript_id "MSTRG.105026.4"; exon_number "5";
chr2	StringTie	exon	199631846	199631895	1000	+	.	gene_id "MSTRG.105026"; transcript_id "MSTRG.105026.4"; exon_number "6";
chr2	StringTie	exon	199647674	199647886	1000	+	.	gene_id "MSTRG.105026"; transcript_id "MSTRG.105026.4"; exon_number "7";
chr2	StringTie	transcript	199608044	199659061	1000	+	.	gene_id "MSTRG.105026"; transcript_id "MSTRG.105026.5";
chr2	StringTie	exon	199608044	199608127	1000	+	.	gene_id "MSTRG.105026"; transcript_id "MSTRG.105026.5"; exon_number "1";
chr2	StringTie	exon	199629064	199629146	1000	+	.	gene_id "MSTRG.105026"; transcript_id "MSTRG.105026.5"; exon_number "2";
chr2	StringTie	exon	199629925	199630099	1000	+	.	gene_id "MSTRG.105026"; transcript_id "MSTRG.105026.5"; exon_number "3";
chr2	StringTie	exon	199630246	199630330	1000	+	.	gene_id "MSTRG.105026"; transcript_id "MSTRG.105026.5"; exon_number "4";
chr2	StringTie	exon	199631846	199631895	1000	+	.	gene_id "MSTRG.105026"; transcript_id "MSTRG.105026.5"; exon_number "5";
chr2	StringTie	exon	199647054	199647179	1000	+	.	gene_id "MSTRG.105026"; transcript_id "MSTRG.105026.5"; exon_number "6";
chr2	StringTie	exon	199647674	199647856	1000	+	.	gene_id "MSTRG.105026"; transcript_id "MSTRG.105026.5"; exon_number "7";
chr2	StringTie	exon	199659003	199659061	1000	+	.	gene_id "MSTRG.105026"; transcript_id "MSTRG.105026.5"; exon_number "8";
chr2	StringTie	transcript	199608173	199647855	1000	+	.	gene_id "MSTRG.105026"; transcript_id "MSTRG.105026.8";
chr2	StringTie	exon	199608173	199608335	1000	+	.	gene_id "MSTRG.105026"; transcript_id "MSTRG.105026.8"; exon_number "1";
chr2	StringTie	exon	199631846	199631895	1000	+	.	gene_id "MSTRG.105026"; transcript_id "MSTRG.105026.8"; exon_number "2";
chr2	StringTie	exon	199647674	199647855	1000	+	.	gene_id "MSTRG.105026"; transcript_id "MSTRG.105026.8"; exon_number "3";
chr2	StringTie	transcript	199608207	199659061	1000	+	.	gene_id "MSTRG.105026"; transcript_id "MSTRG.105026.9";
chr2	StringTie	exon	199608207	199608335	1000	+	.	gene_id "MSTRG.105026"; transcript_id "MSTRG.105026.9"; exon_number "1";
chr2	StringTie	exon	199629064	199629146	1000	+	.	gene_id "MSTRG.105026"; transcript_id "MSTRG.105026.9"; exon_number "2";
chr2	StringTie	exon	199629925	199630099	1000	+	.	gene_id "MSTRG.105026"; transcript_id "MSTRG.105026.9"; exon_number "3";
chr2	StringTie	exon	199630246	199630330	1000	+	.	gene_id "MSTRG.105026"; transcript_id "MSTRG.105026.9"; exon_number "4";
chr2	StringTie	exon	199631846	199631895	1000	+	.	gene_id "MSTRG.105026"; transcript_id "MSTRG.105026.9"; exon_number "5";
chr2	StringTie	exon	199647054	199647179	1000	+	.	gene_id "MSTRG.105026"; transcript_id "MSTRG.105026.9"; exon_number "6";
chr2	StringTie	exon	199647674	199647856	1000	+	.	gene_id "MSTRG.105026"; transcript_id "MSTRG.105026.9"; exon_number "7";
chr2	StringTie	exon	199659003	199659061	1000	+	.	gene_id "MSTRG.105026"; transcript_id "MSTRG.105026.9"; exon_number "8";
chr2	StringTie	transcript	199760544	199851173	1000	-	.	gene_id "MSTRG.105027"; transcript_id "ENST00000416668"; gene_name "FTCDNL1"; ref_gene_id "ENSG00000226124";
chr2	StringTie	exon	199760544	199760835	1000	-	.	gene_id "MSTRG.105027"; transcript_id "ENST00000416668"; exon_number "1"; gene_name "FTCDNL1"; ref_gene_id "ENSG00000226124";
chr2	StringTie	exon	199846075	199846170	1000	-	.	gene_id "MSTRG.105027"; transcript_id "ENST00000416668"; exon_number "2"; gene_name "FTCDNL1"; ref_gene_id "ENSG00000226124";
chr2	StringTie	exon	199848848	199848969	1000	-	.	gene_id "MSTRG.105027"; transcript_id "ENST00000416668"; exon_number "3"; gene_name "FTCDNL1"; ref_gene_id "ENSG00000226124";
chr2	StringTie	exon	199850740	199851173	1000	-	.	gene_id "MSTRG.105027"; transcript_id "ENST00000416668"; exon_number "4"; gene_name "FTCDNL1"; ref_gene_id "ENSG00000226124";
chr2	StringTie	transcript	199812512	199851143	1000	-	.	gene_id "MSTRG.105027"; transcript_id "ENST00000420128"; gene_name "FTCDNL1"; ref_gene_id "ENSG00000226124";
chr2	StringTie	exon	199812512	199812724	1000	-	.	gene_id "MSTRG.105027"; transcript_id "ENST00000420128"; exon_number "1"; gene_name "FTCDNL1"; ref_gene_id "ENSG00000226124";
chr2	StringTie	exon	199819572	199819757	1000	-	.	gene_id "MSTRG.105027"; transcript_id "ENST00000420128"; exon_number "2"; gene_name "FTCDNL1"; ref_gene_id "ENSG00000226124";
chr2	StringTie	exon	199846075	199846170	1000	-	.	gene_id "MSTRG.105027"; transcript_id "ENST00000420128"; exon_number "3"; gene_name "FTCDNL1"; ref_gene_id "ENSG00000226124";
chr2	StringTie	exon	199848848	199848969	1000	-	.	gene_id "MSTRG.105027"; transcript_id "ENST00000420128"; exon_number "4"; gene_name "FTCDNL1"; ref_gene_id "ENSG00000226124";
chr2	StringTie	exon	199850740	199851143	1000	-	.	gene_id "MSTRG.105027"; transcript_id "ENST00000420128"; exon_number "5"; gene_name "FTCDNL1"; ref_gene_id "ENSG00000226124";
chr2	StringTie	transcript	199760550	199850873	1000	-	.	gene_id "MSTRG.105027"; transcript_id "ENST00000420922"; gene_name "FTCDNL1"; ref_gene_id "ENSG00000226124";
chr2	StringTie	exon	199760550	199760835	1000	-	.	gene_id "MSTRG.105027"; transcript_id "ENST00000420922"; exon_number "1"; gene_name "FTCDNL1"; ref_gene_id "ENSG00000226124";
chr2	StringTie	exon	199844380	199844532	1000	-	.	gene_id "MSTRG.105027"; transcript_id "ENST00000420922"; exon_number "2"; gene_name "FTCDNL1"; ref_gene_id "ENSG00000226124";
chr2	StringTie	exon	199846075	199846170	1000	-	.	gene_id "MSTRG.105027"; transcript_id "ENST00000420922"; exon_number "3"; gene_name "FTCDNL1"; ref_gene_id "ENSG00000226124";
chr2	StringTie	exon	199848848	199848969	1000	-	.	gene_id "MSTRG.105027"; transcript_id "ENST00000420922"; exon_number "4"; gene_name "FTCDNL1"; ref_gene_id "ENSG00000226124";
chr2	StringTie	exon	199850759	199850873	1000	-	.	gene_id "MSTRG.105027"; transcript_id "ENST00000420922"; exon_number "5"; gene_name "FTCDNL1"; ref_gene_id "ENSG00000226124";
chr2	StringTie	transcript	199818360	199851120	1000	-	.	gene_id "MSTRG.105027"; transcript_id "ENST00000622774"; gene_name "FTCDNL1"; ref_gene_id "ENSG00000226124";
chr2	StringTie	exon	199818360	199819757	1000	-	.	gene_id "MSTRG.105027"; transcript_id "ENST00000622774"; exon_number "1"; gene_name "FTCDNL1"; ref_gene_id "ENSG00000226124";
chr2	StringTie	exon	199846075	199846170	1000	-	.	gene_id "MSTRG.105027"; transcript_id "ENST00000622774"; exon_number "2"; gene_name "FTCDNL1"; ref_gene_id "ENSG00000226124";
chr2	StringTie	exon	199848848	199848969	1000	-	.	gene_id "MSTRG.105027"; transcript_id "ENST00000622774"; exon_number "3"; gene_name "FTCDNL1"; ref_gene_id "ENSG00000226124";
chr2	StringTie	exon	199850740	199851120	1000	-	.	gene_id "MSTRG.105027"; transcript_id "ENST00000622774"; exon_number "4"; gene_name "FTCDNL1"; ref_gene_id "ENSG00000226124";
chr2	StringTie	transcript	199660590	199681051	1000	-	.	gene_id "MSTRG.105027"; transcript_id "MSTRG.105027.1";
chr2	StringTie	exon	199660590	199664037	1000	-	.	gene_id "MSTRG.105027"; transcript_id "MSTRG.105027.1"; exon_number "1";
chr2	StringTie	exon	199667338	199667469	1000	-	.	gene_id "MSTRG.105027"; transcript_id "MSTRG.105027.1"; exon_number "2";
chr2	StringTie	exon	199680904	199681051	1000	-	.	gene_id "MSTRG.105027"; transcript_id "MSTRG.105027.1"; exon_number "3";
chr2	StringTie	transcript	199758225	199775195	1000	-	.	gene_id "MSTRG.105027"; transcript_id "MSTRG.105027.10";
chr2	StringTie	exon	199758225	199760835	1000	-	.	gene_id "MSTRG.105027"; transcript_id "MSTRG.105027.10"; exon_number "1";
chr2	StringTie	exon	199762818	199762890	1000	-	.	gene_id "MSTRG.105027"; transcript_id "MSTRG.105027.10"; exon_number "2";
chr2	StringTie	exon	199763555	199775195	1000	-	.	gene_id "MSTRG.105027"; transcript_id "MSTRG.105027.10"; exon_number "3";
chr2	StringTie	transcript	199758256	199764703	1000	-	.	gene_id "MSTRG.105027"; transcript_id "MSTRG.105027.11";
chr2	StringTie	exon	199758256	199760835	1000	-	.	gene_id "MSTRG.105027"; transcript_id "MSTRG.105027.11"; exon_number "1";
chr2	StringTie	exon	199763555	199763672	1000	-	.	gene_id "MSTRG.105027"; transcript_id "MSTRG.105027.11"; exon_number "2";
chr2	StringTie	exon	199764586	199764703	1000	-	.	gene_id "MSTRG.105027"; transcript_id "MSTRG.105027.11"; exon_number "3";
chr2	StringTie	transcript	199758258	199764797	1000	-	.	gene_id "MSTRG.105027"; transcript_id "MSTRG.105027.12";
chr2	StringTie	exon	199758258	199760835	1000	-	.	gene_id "MSTRG.105027"; transcript_id "MSTRG.105027.12"; exon_number "1";
chr2	StringTie	exon	199762818	199762890	1000	-	.	gene_id "MSTRG.105027"; transcript_id "MSTRG.105027.12"; exon_number "2";
chr2	StringTie	exon	199763555	199763672	1000	-	.	gene_id "MSTRG.105027"; transcript_id "MSTRG.105027.12"; exon_number "3";
chr2	StringTie	exon	199764586	199764797	1000	-	.	gene_id "MSTRG.105027"; transcript_id "MSTRG.105027.12"; exon_number "4";
chr2	StringTie	transcript	199758260	199764727	1000	-	.	gene_id "MSTRG.105027"; transcript_id "MSTRG.105027.13";
chr2	StringTie	exon	199758260	199760835	1000	-	.	gene_id "MSTRG.105027"; transcript_id "MSTRG.105027.13"; exon_number "1";
chr2	StringTie	exon	199763551	199763672	1000	-	.	gene_id "MSTRG.105027"; transcript_id "MSTRG.105027.13"; exon_number "2";
chr2	StringTie	exon	199764586	199764727	1000	-	.	gene_id "MSTRG.105027"; transcript_id "MSTRG.105027.13"; exon_number "3";
chr2	StringTie	transcript	199758304	199764789	1000	-	.	gene_id "MSTRG.105027"; transcript_id "MSTRG.105027.14";
chr2	StringTie	exon	199758304	199760835	1000	-	.	gene_id "MSTRG.105027"; transcript_id "MSTRG.105027.14"; exon_number "1";
chr2	StringTie	exon	199763590	199763672	1000	-	.	gene_id "MSTRG.105027"; transcript_id "MSTRG.105027.14"; exon_number "2";
chr2	StringTie	exon	199764586	199764789	1000	-	.	gene_id "MSTRG.105027"; transcript_id "MSTRG.105027.14"; exon_number "3";
chr2	StringTie	transcript	199760441	199763781	1000	-	.	gene_id "MSTRG.105027"; transcript_id "MSTRG.105027.15";
chr2	StringTie	exon	199760441	199760835	1000	-	.	gene_id "MSTRG.105027"; transcript_id "MSTRG.105027.15"; exon_number "1";
chr2	StringTie	exon	199762818	199762890	1000	-	.	gene_id "MSTRG.105027"; transcript_id "MSTRG.105027.15"; exon_number "2";
chr2	StringTie	exon	199763551	199763781	1000	-	.	gene_id "MSTRG.105027"; transcript_id "MSTRG.105027.15"; exon_number "3";
chr2	StringTie	transcript	199760485	199850308	1000	-	.	gene_id "MSTRG.105027"; transcript_id "MSTRG.105027.16";
chr2	StringTie	exon	199760485	199760835	1000	-	.	gene_id "MSTRG.105027"; transcript_id "MSTRG.105027.16"; exon_number "1";
chr2	StringTie	exon	199846075	199846170	1000	-	.	gene_id "MSTRG.105027"; transcript_id "MSTRG.105027.16"; exon_number "2";
chr2	StringTie	exon	199848848	199848969	1000	-	.	gene_id "MSTRG.105027"; transcript_id "MSTRG.105027.16"; exon_number "3";
chr2	StringTie	exon	199850285	199850308	1000	-	.	gene_id "MSTRG.105027"; transcript_id "MSTRG.105027.16"; exon_number "4";
chr2	StringTie	transcript	199760503	199785896	1000	-	.	gene_id "MSTRG.105027"; transcript_id "MSTRG.105027.17";
chr2	StringTie	exon	199760503	199760835	1000	-	.	gene_id "MSTRG.105027"; transcript_id "MSTRG.105027.17"; exon_number "1";
chr2	StringTie	exon	199783685	199783843	1000	-	.	gene_id "MSTRG.105027"; transcript_id "MSTRG.105027.17"; exon_number "2";
chr2	StringTie	exon	199785211	199785896	1000	-	.	gene_id "MSTRG.105027"; transcript_id "MSTRG.105027.17"; exon_number "3";
chr2	StringTie	transcript	199760511	199851132	1000	-	.	gene_id "MSTRG.105027"; transcript_id "MSTRG.105027.18";
chr2	StringTie	exon	199760511	199760835	1000	-	.	gene_id "MSTRG.105027"; transcript_id "MSTRG.105027.18"; exon_number "1";
chr2	StringTie	exon	199846075	199846170	1000	-	.	gene_id "MSTRG.105027"; transcript_id "MSTRG.105027.18"; exon_number "2";
chr2	StringTie	exon	199848848	199848969	1000	-	.	gene_id "MSTRG.105027"; transcript_id "MSTRG.105027.18"; exon_number "3";
chr2	StringTie	exon	199850759	199851132	1000	-	.	gene_id "MSTRG.105027"; transcript_id "MSTRG.105027.18"; exon_number "4";
chr2	StringTie	transcript	199660728	199669968	1000	-	.	gene_id "MSTRG.105027"; transcript_id "MSTRG.105027.2";
chr2	StringTie	exon	199660728	199664037	1000	-	.	gene_id "MSTRG.105027"; transcript_id "MSTRG.105027.2"; exon_number "1";
chr2	StringTie	exon	199667338	199667469	1000	-	.	gene_id "MSTRG.105027"; transcript_id "MSTRG.105027.2"; exon_number "2";
chr2	StringTie	exon	199669784	199669968	1000	-	.	gene_id "MSTRG.105027"; transcript_id "MSTRG.105027.2"; exon_number "3";
chr2	StringTie	transcript	199760549	199772815	1000	-	.	gene_id "MSTRG.105027"; transcript_id "MSTRG.105027.20";
chr2	StringTie	exon	199760549	199760835	1000	-	.	gene_id "MSTRG.105027"; transcript_id "MSTRG.105027.20"; exon_number "1";
chr2	StringTie	exon	199772609	199772815	1000	-	.	gene_id "MSTRG.105027"; transcript_id "MSTRG.105027.20"; exon_number "2";
chr2	StringTie	transcript	199760550	199763920	1000	-	.	gene_id "MSTRG.105027"; transcript_id "MSTRG.105027.21";
chr2	StringTie	exon	199760550	199760835	1000	-	.	gene_id "MSTRG.105027"; transcript_id "MSTRG.105027.21"; exon_number "1";
chr2	StringTie	exon	199762818	199762890	1000	-	.	gene_id "MSTRG.105027"; transcript_id "MSTRG.105027.21"; exon_number "2";
chr2	StringTie	exon	199763590	199763920	1000	-	.	gene_id "MSTRG.105027"; transcript_id "MSTRG.105027.21"; exon_number "3";
chr2	StringTie	transcript	199760563	199783996	1000	-	.	gene_id "MSTRG.105027"; transcript_id "MSTRG.105027.23";
chr2	StringTie	exon	199760563	199760835	1000	-	.	gene_id "MSTRG.105027"; transcript_id "MSTRG.105027.23"; exon_number "1";
chr2	StringTie	exon	199783821	199783996	1000	-	.	gene_id "MSTRG.105027"; transcript_id "MSTRG.105027.23"; exon_number "2";
chr2	StringTie	transcript	199760606	199851142	1000	-	.	gene_id "MSTRG.105027"; transcript_id "MSTRG.105027.24";
chr2	StringTie	exon	199760606	199760835	1000	-	.	gene_id "MSTRG.105027"; transcript_id "MSTRG.105027.24"; exon_number "1";
chr2	StringTie	exon	199846075	199846170	1000	-	.	gene_id "MSTRG.105027"; transcript_id "MSTRG.105027.24"; exon_number "2";
chr2	StringTie	exon	199848848	199848948	1000	-	.	gene_id "MSTRG.105027"; transcript_id "MSTRG.105027.24"; exon_number "3";
chr2	StringTie	exon	199850759	199851142	1000	-	.	gene_id "MSTRG.105027"; transcript_id "MSTRG.105027.24"; exon_number "4";
chr2	StringTie	transcript	199788978	199851226	1000	-	.	gene_id "MSTRG.105027"; transcript_id "MSTRG.105027.25";
chr2	StringTie	exon	199788978	199807259	1000	-	.	gene_id "MSTRG.105027"; transcript_id "MSTRG.105027.25"; exon_number "1";
chr2	StringTie	exon	199817660	199817736	1000	-	.	gene_id "MSTRG.105027"; transcript_id "MSTRG.105027.25"; exon_number "2";
chr2	StringTie	exon	199819572	199819757	1000	-	.	gene_id "MSTRG.105027"; transcript_id "MSTRG.105027.25"; exon_number "3";
chr2	StringTie	exon	199846075	199846170	1000	-	.	gene_id "MSTRG.105027"; transcript_id "MSTRG.105027.25"; exon_number "4";
chr2	StringTie	exon	199848848	199848969	1000	-	.	gene_id "MSTRG.105027"; transcript_id "MSTRG.105027.25"; exon_number "5";
chr2	StringTie	exon	199850759	199851226	1000	-	.	gene_id "MSTRG.105027"; transcript_id "MSTRG.105027.25"; exon_number "6";
chr2	StringTie	transcript	199788982	199851128	1000	-	.	gene_id "MSTRG.105027"; transcript_id "MSTRG.105027.26";
chr2	StringTie	exon	199788982	199807259	1000	-	.	gene_id "MSTRG.105027"; transcript_id "MSTRG.105027.26"; exon_number "1";
chr2	StringTie	exon	199819572	199819757	1000	-	.	gene_id "MSTRG.105027"; transcript_id "MSTRG.105027.26"; exon_number "2";
chr2	StringTie	exon	199844380	199844532	1000	-	.	gene_id "MSTRG.105027"; transcript_id "MSTRG.105027.26"; exon_number "3";
chr2	StringTie	exon	199846075	199846170	1000	-	.	gene_id "MSTRG.105027"; transcript_id "MSTRG.105027.26"; exon_number "4";
chr2	StringTie	exon	199848848	199848969	1000	-	.	gene_id "MSTRG.105027"; transcript_id "MSTRG.105027.26"; exon_number "5";
chr2	StringTie	exon	199850740	199851128	1000	-	.	gene_id "MSTRG.105027"; transcript_id "MSTRG.105027.26"; exon_number "6";
chr2	StringTie	transcript	199795748	199851200	1000	-	.	gene_id "MSTRG.105027"; transcript_id "MSTRG.105027.27";
chr2	StringTie	exon	199795748	199795772	1000	-	.	gene_id "MSTRG.105027"; transcript_id "MSTRG.105027.27"; exon_number "1";
chr2	StringTie	exon	199819572	199819757	1000	-	.	gene_id "MSTRG.105027"; transcript_id "MSTRG.105027.27"; exon_number "2";
chr2	StringTie	exon	199844380	199844532	1000	-	.	gene_id "MSTRG.105027"; transcript_id "MSTRG.105027.27"; exon_number "3";
chr2	StringTie	exon	199846075	199846170	1000	-	.	gene_id "MSTRG.105027"; transcript_id "MSTRG.105027.27"; exon_number "4";
chr2	StringTie	exon	199848848	199848969	1000	-	.	gene_id "MSTRG.105027"; transcript_id "MSTRG.105027.27"; exon_number "5";
chr2	StringTie	exon	199851072	199851200	1000	-	.	gene_id "MSTRG.105027"; transcript_id "MSTRG.105027.27"; exon_number "6";
chr2	StringTie	transcript	199805027	199851259	1000	-	.	gene_id "MSTRG.105027"; transcript_id "MSTRG.105027.28";
chr2	StringTie	exon	199805027	199807259	1000	-	.	gene_id "MSTRG.105027"; transcript_id "MSTRG.105027.28"; exon_number "1";
chr2	StringTie	exon	199819572	199819757	1000	-	.	gene_id "MSTRG.105027"; transcript_id "MSTRG.105027.28"; exon_number "2";
chr2	StringTie	exon	199846075	199846170	1000	-	.	gene_id "MSTRG.105027"; transcript_id "MSTRG.105027.28"; exon_number "3";
chr2	StringTie	exon	199848848	199848969	1000	-	.	gene_id "MSTRG.105027"; transcript_id "MSTRG.105027.28"; exon_number "4";
chr2	StringTie	exon	199851072	199851259	1000	-	.	gene_id "MSTRG.105027"; transcript_id "MSTRG.105027.28"; exon_number "5";
chr2	StringTie	transcript	199806821	199851222	1000	-	.	gene_id "MSTRG.105027"; transcript_id "MSTRG.105027.29";
chr2	StringTie	exon	199806821	199807259	1000	-	.	gene_id "MSTRG.105027"; transcript_id "MSTRG.105027.29"; exon_number "1";
chr2	StringTie	exon	199819572	199819757	1000	-	.	gene_id "MSTRG.105027"; transcript_id "MSTRG.105027.29"; exon_number "2";
chr2	StringTie	exon	199844380	199844532	1000	-	.	gene_id "MSTRG.105027"; transcript_id "MSTRG.105027.29"; exon_number "3";
chr2	StringTie	exon	199846075	199846170	1000	-	.	gene_id "MSTRG.105027"; transcript_id "MSTRG.105027.29"; exon_number "4";
chr2	StringTie	exon	199848848	199848969	1000	-	.	gene_id "MSTRG.105027"; transcript_id "MSTRG.105027.29"; exon_number "5";
chr2	StringTie	exon	199851072	199851222	1000	-	.	gene_id "MSTRG.105027"; transcript_id "MSTRG.105027.29"; exon_number "6";
chr2	StringTie	transcript	199660786	199851140	1000	-	.	gene_id "MSTRG.105027"; transcript_id "MSTRG.105027.3";
chr2	StringTie	exon	199660786	199664037	1000	-	.	gene_id "MSTRG.105027"; transcript_id "MSTRG.105027.3"; exon_number "1";
chr2	StringTie	exon	199667338	199667469	1000	-	.	gene_id "MSTRG.105027"; transcript_id "MSTRG.105027.3"; exon_number "2";
chr2	StringTie	exon	199846075	199846170	1000	-	.	gene_id "MSTRG.105027"; transcript_id "MSTRG.105027.3"; exon_number "3";
chr2	StringTie	exon	199848848	199848969	1000	-	.	gene_id "MSTRG.105027"; transcript_id "MSTRG.105027.3"; exon_number "4";
chr2	StringTie	exon	199850759	199851140	1000	-	.	gene_id "MSTRG.105027"; transcript_id "MSTRG.105027.3"; exon_number "5";
chr2	StringTie	transcript	199806851	199851236	1000	-	.	gene_id "MSTRG.105027"; transcript_id "MSTRG.105027.30";
chr2	StringTie	exon	199806851	199807259	1000	-	.	gene_id "MSTRG.105027"; transcript_id "MSTRG.105027.30"; exon_number "1";
chr2	StringTie	exon	199819572	199819757	1000	-	.	gene_id "MSTRG.105027"; transcript_id "MSTRG.105027.30"; exon_number "2";
chr2	StringTie	exon	199824117	199824299	1000	-	.	gene_id "MSTRG.105027"; transcript_id "MSTRG.105027.30"; exon_number "3";
chr2	StringTie	exon	199846075	199846170	1000	-	.	gene_id "MSTRG.105027"; transcript_id "MSTRG.105027.30"; exon_number "4";
chr2	StringTie	exon	199848848	199848969	1000	-	.	gene_id "MSTRG.105027"; transcript_id "MSTRG.105027.30"; exon_number "5";
chr2	StringTie	exon	199850759	199851236	1000	-	.	gene_id "MSTRG.105027"; transcript_id "MSTRG.105027.30"; exon_number "6";
chr2	StringTie	transcript	199806866	199851182	1000	-	.	gene_id "MSTRG.105027"; transcript_id "MSTRG.105027.31";
chr2	StringTie	exon	199806866	199807259	1000	-	.	gene_id "MSTRG.105027"; transcript_id "MSTRG.105027.31"; exon_number "1";
chr2	StringTie	exon	199819572	199819757	1000	-	.	gene_id "MSTRG.105027"; transcript_id "MSTRG.105027.31"; exon_number "2";
chr2	StringTie	exon	199846075	199846170	1000	-	.	gene_id "MSTRG.105027"; transcript_id "MSTRG.105027.31"; exon_number "3";
chr2	StringTie	exon	199848848	199848969	1000	-	.	gene_id "MSTRG.105027"; transcript_id "MSTRG.105027.31"; exon_number "4";
chr2	StringTie	exon	199850759	199851182	1000	-	.	gene_id "MSTRG.105027"; transcript_id "MSTRG.105027.31"; exon_number "5";
chr2	StringTie	transcript	199807020	199851224	1000	-	.	gene_id "MSTRG.105027"; transcript_id "MSTRG.105027.32";
chr2	StringTie	exon	199807020	199807259	1000	-	.	gene_id "MSTRG.105027"; transcript_id "MSTRG.105027.32"; exon_number "1";
chr2	StringTie	exon	199819572	199819757	1000	-	.	gene_id "MSTRG.105027"; transcript_id "MSTRG.105027.32"; exon_number "2";
chr2	StringTie	exon	199846075	199846170	1000	-	.	gene_id "MSTRG.105027"; transcript_id "MSTRG.105027.32"; exon_number "3";
chr2	StringTie	exon	199850759	199851224	1000	-	.	gene_id "MSTRG.105027"; transcript_id "MSTRG.105027.32"; exon_number "4";
chr2	StringTie	transcript	199807051	199851141	1000	-	.	gene_id "MSTRG.105027"; transcript_id "MSTRG.105027.33";
chr2	StringTie	exon	199807051	199807259	1000	-	.	gene_id "MSTRG.105027"; transcript_id "MSTRG.105027.33"; exon_number "1";
chr2	StringTie	exon	199819572	199819757	1000	-	.	gene_id "MSTRG.105027"; transcript_id "MSTRG.105027.33"; exon_number "2";
chr2	StringTie	exon	199824117	199824299	1000	-	.	gene_id "MSTRG.105027"; transcript_id "MSTRG.105027.33"; exon_number "3";
chr2	StringTie	exon	199846075	199846170	1000	-	.	gene_id "MSTRG.105027"; transcript_id "MSTRG.105027.33"; exon_number "4";
chr2	StringTie	exon	199848848	199848969	1000	-	.	gene_id "MSTRG.105027"; transcript_id "MSTRG.105027.33"; exon_number "5";
chr2	StringTie	exon	199851072	199851141	1000	-	.	gene_id "MSTRG.105027"; transcript_id "MSTRG.105027.33"; exon_number "6";
chr2	StringTie	transcript	199807166	199850898	1000	-	.	gene_id "MSTRG.105027"; transcript_id "MSTRG.105027.34";
chr2	StringTie	exon	199807166	199807259	1000	-	.	gene_id "MSTRG.105027"; transcript_id "MSTRG.105027.34"; exon_number "1";
chr2	StringTie	exon	199819572	199819757	1000	-	.	gene_id "MSTRG.105027"; transcript_id "MSTRG.105027.34"; exon_number "2";
chr2	StringTie	exon	199846075	199846170	1000	-	.	gene_id "MSTRG.105027"; transcript_id "MSTRG.105027.34"; exon_number "3";
chr2	StringTie	exon	199848848	199848969	1000	-	.	gene_id "MSTRG.105027"; transcript_id "MSTRG.105027.34"; exon_number "4";
chr2	StringTie	exon	199850740	199850898	1000	-	.	gene_id "MSTRG.105027"; transcript_id "MSTRG.105027.34"; exon_number "5";
chr2	StringTie	transcript	199807231	199822244	1000	-	.	gene_id "MSTRG.105027"; transcript_id "MSTRG.105027.35";
chr2	StringTie	exon	199807231	199807259	1000	-	.	gene_id "MSTRG.105027"; transcript_id "MSTRG.105027.35"; exon_number "1";
chr2	StringTie	exon	199819572	199819757	1000	-	.	gene_id "MSTRG.105027"; transcript_id "MSTRG.105027.35"; exon_number "2";
chr2	StringTie	exon	199822099	199822244	1000	-	.	gene_id "MSTRG.105027"; transcript_id "MSTRG.105027.35"; exon_number "3";
chr2	StringTie	transcript	199810892	199851236	1000	-	.	gene_id "MSTRG.105027"; transcript_id "MSTRG.105027.36";
chr2	StringTie	exon	199810892	199812724	1000	-	.	gene_id "MSTRG.105027"; transcript_id "MSTRG.105027.36"; exon_number "1";
chr2	StringTie	exon	199817660	199817736	1000	-	.	gene_id "MSTRG.105027"; transcript_id "MSTRG.105027.36"; exon_number "2";
chr2	StringTie	exon	199819572	199819757	1000	-	.	gene_id "MSTRG.105027"; transcript_id "MSTRG.105027.36"; exon_number "3";
chr2	StringTie	exon	199844380	199844532	1000	-	.	gene_id "MSTRG.105027"; transcript_id "MSTRG.105027.36"; exon_number "4";
chr2	StringTie	exon	199846075	199846170	1000	-	.	gene_id "MSTRG.105027"; transcript_id "MSTRG.105027.36"; exon_number "5";
chr2	StringTie	exon	199848848	199848969	1000	-	.	gene_id "MSTRG.105027"; transcript_id "MSTRG.105027.36"; exon_number "6";
chr2	StringTie	exon	199850740	199851236	1000	-	.	gene_id "MSTRG.105027"; transcript_id "MSTRG.105027.36"; exon_number "7";
chr2	StringTie	transcript	199811713	199851355	1000	-	.	gene_id "MSTRG.105027"; transcript_id "MSTRG.105027.37";
chr2	StringTie	exon	199811713	199811762	1000	-	.	gene_id "MSTRG.105027"; transcript_id "MSTRG.105027.37"; exon_number "1";
chr2	StringTie	exon	199812568	199812724	1000	-	.	gene_id "MSTRG.105027"; transcript_id "MSTRG.105027.37"; exon_number "2";
chr2	StringTie	exon	199819572	199819757	1000	-	.	gene_id "MSTRG.105027"; transcript_id "MSTRG.105027.37"; exon_number "3";
chr2	StringTie	exon	199846075	199846170	1000	-	.	gene_id "MSTRG.105027"; transcript_id "MSTRG.105027.37"; exon_number "4";
chr2	StringTie	exon	199848848	199848969	1000	-	.	gene_id "MSTRG.105027"; transcript_id "MSTRG.105027.37"; exon_number "5";
chr2	StringTie	exon	199850740	199851355	1000	-	.	gene_id "MSTRG.105027"; transcript_id "MSTRG.105027.37"; exon_number "6";
chr2	StringTie	transcript	199811761	199851299	1000	-	.	gene_id "MSTRG.105027"; transcript_id "MSTRG.105027.38";
chr2	StringTie	exon	199811761	199812724	1000	-	.	gene_id "MSTRG.105027"; transcript_id "MSTRG.105027.38"; exon_number "1";
chr2	StringTie	exon	199817660	199817736	1000	-	.	gene_id "MSTRG.105027"; transcript_id "MSTRG.105027.38"; exon_number "2";
chr2	StringTie	exon	199819572	199819757	1000	-	.	gene_id "MSTRG.105027"; transcript_id "MSTRG.105027.38"; exon_number "3";
chr2	StringTie	exon	199846075	199846170	1000	-	.	gene_id "MSTRG.105027"; transcript_id "MSTRG.105027.38"; exon_number "4";
chr2	StringTie	exon	199848848	199848969	1000	-	.	gene_id "MSTRG.105027"; transcript_id "MSTRG.105027.38"; exon_number "5";
chr2	StringTie	exon	199850759	199851299	1000	-	.	gene_id "MSTRG.105027"; transcript_id "MSTRG.105027.38"; exon_number "6";
chr2	StringTie	transcript	199811925	199851150	1000	-	.	gene_id "MSTRG.105027"; transcript_id "MSTRG.105027.39";
chr2	StringTie	exon	199811925	199812724	1000	-	.	gene_id "MSTRG.105027"; transcript_id "MSTRG.105027.39"; exon_number "1";
chr2	StringTie	exon	199819572	199819757	1000	-	.	gene_id "MSTRG.105027"; transcript_id "MSTRG.105027.39"; exon_number "2";
chr2	StringTie	exon	199824117	199824299	1000	-	.	gene_id "MSTRG.105027"; transcript_id "MSTRG.105027.39"; exon_number "3";
chr2	StringTie	exon	199846075	199846170	1000	-	.	gene_id "MSTRG.105027"; transcript_id "MSTRG.105027.39"; exon_number "4";
chr2	StringTie	exon	199848848	199848969	1000	-	.	gene_id "MSTRG.105027"; transcript_id "MSTRG.105027.39"; exon_number "5";
chr2	StringTie	exon	199850759	199851150	1000	-	.	gene_id "MSTRG.105027"; transcript_id "MSTRG.105027.39"; exon_number "6";
chr2	StringTie	transcript	199660934	199851145	1000	-	.	gene_id "MSTRG.105027"; transcript_id "MSTRG.105027.4";
chr2	StringTie	exon	199660934	199664037	1000	-	.	gene_id "MSTRG.105027"; transcript_id "MSTRG.105027.4"; exon_number "1";
chr2	StringTie	exon	199667338	199667469	1000	-	.	gene_id "MSTRG.105027"; transcript_id "MSTRG.105027.4"; exon_number "2";
chr2	StringTie	exon	199846075	199846170	1000	-	.	gene_id "MSTRG.105027"; transcript_id "MSTRG.105027.4"; exon_number "3";
chr2	StringTie	exon	199848848	199848969	1000	-	.	gene_id "MSTRG.105027"; transcript_id "MSTRG.105027.4"; exon_number "4";
chr2	StringTie	exon	199851072	199851145	1000	-	.	gene_id "MSTRG.105027"; transcript_id "MSTRG.105027.4"; exon_number "5";
chr2	StringTie	transcript	199811994	199851195	1000	-	.	gene_id "MSTRG.105027"; transcript_id "MSTRG.105027.40";
chr2	StringTie	exon	199811994	199812724	1000	-	.	gene_id "MSTRG.105027"; transcript_id "MSTRG.105027.40"; exon_number "1";
chr2	StringTie	exon	199819572	199819757	1000	-	.	gene_id "MSTRG.105027"; transcript_id "MSTRG.105027.40"; exon_number "2";
chr2	StringTie	exon	199844380	199844532	1000	-	.	gene_id "MSTRG.105027"; transcript_id "MSTRG.105027.40"; exon_number "3";
chr2	StringTie	exon	199846075	199846170	1000	-	.	gene_id "MSTRG.105027"; transcript_id "MSTRG.105027.40"; exon_number "4";
chr2	StringTie	exon	199848848	199848969	1000	-	.	gene_id "MSTRG.105027"; transcript_id "MSTRG.105027.40"; exon_number "5";
chr2	StringTie	exon	199850759	199851195	1000	-	.	gene_id "MSTRG.105027"; transcript_id "MSTRG.105027.40"; exon_number "6";
chr2	StringTie	transcript	199812009	199851164	1000	-	.	gene_id "MSTRG.105027"; transcript_id "MSTRG.105027.41";
chr2	StringTie	exon	199812009	199812724	1000	-	.	gene_id "MSTRG.105027"; transcript_id "MSTRG.105027.41"; exon_number "1";
chr2	StringTie	exon	199817660	199819757	1000	-	.	gene_id "MSTRG.105027"; transcript_id "MSTRG.105027.41"; exon_number "2";
chr2	StringTie	exon	199824117	199824299	1000	-	.	gene_id "MSTRG.105027"; transcript_id "MSTRG.105027.41"; exon_number "3";
chr2	StringTie	exon	199846075	199846170	1000	-	.	gene_id "MSTRG.105027"; transcript_id "MSTRG.105027.41"; exon_number "4";
chr2	StringTie	exon	199848848	199848969	1000	-	.	gene_id "MSTRG.105027"; transcript_id "MSTRG.105027.41"; exon_number "5";
chr2	StringTie	exon	199851072	199851164	1000	-	.	gene_id "MSTRG.105027"; transcript_id "MSTRG.105027.41"; exon_number "6";
chr2	StringTie	transcript	199812014	199851153	1000	-	.	gene_id "MSTRG.105027"; transcript_id "MSTRG.105027.42";
chr2	StringTie	exon	199812014	199812724	1000	-	.	gene_id "MSTRG.105027"; transcript_id "MSTRG.105027.42"; exon_number "1";
chr2	StringTie	exon	199819572	199819757	1000	-	.	gene_id "MSTRG.105027"; transcript_id "MSTRG.105027.42"; exon_number "2";
chr2	StringTie	exon	199824117	199824299	1000	-	.	gene_id "MSTRG.105027"; transcript_id "MSTRG.105027.42"; exon_number "3";
chr2	StringTie	exon	199846075	199846170	1000	-	.	gene_id "MSTRG.105027"; transcript_id "MSTRG.105027.42"; exon_number "4";
chr2	StringTie	exon	199848848	199848969	1000	-	.	gene_id "MSTRG.105027"; transcript_id "MSTRG.105027.42"; exon_number "5";
chr2	StringTie	exon	199851072	199851153	1000	-	.	gene_id "MSTRG.105027"; transcript_id "MSTRG.105027.42"; exon_number "6";
chr2	StringTie	transcript	199812019	199851179	1000	-	.	gene_id "MSTRG.105027"; transcript_id "MSTRG.105027.43";
chr2	StringTie	exon	199812019	199812724	1000	-	.	gene_id "MSTRG.105027"; transcript_id "MSTRG.105027.43"; exon_number "1";
chr2	StringTie	exon	199817660	199817736	1000	-	.	gene_id "MSTRG.105027"; transcript_id "MSTRG.105027.43"; exon_number "2";
chr2	StringTie	exon	199819572	199819757	1000	-	.	gene_id "MSTRG.105027"; transcript_id "MSTRG.105027.43"; exon_number "3";
chr2	StringTie	exon	199824117	199824299	1000	-	.	gene_id "MSTRG.105027"; transcript_id "MSTRG.105027.43"; exon_number "4";
chr2	StringTie	exon	199846075	199846170	1000	-	.	gene_id "MSTRG.105027"; transcript_id "MSTRG.105027.43"; exon_number "5";
chr2	StringTie	exon	199848848	199848969	1000	-	.	gene_id "MSTRG.105027"; transcript_id "MSTRG.105027.43"; exon_number "6";
chr2	StringTie	exon	199850759	199851179	1000	-	.	gene_id "MSTRG.105027"; transcript_id "MSTRG.105027.43"; exon_number "7";
chr2	StringTie	transcript	199812020	199851234	1000	-	.	gene_id "MSTRG.105027"; transcript_id "MSTRG.105027.44";
chr2	StringTie	exon	199812020	199812724	1000	-	.	gene_id "MSTRG.105027"; transcript_id "MSTRG.105027.44"; exon_number "1";
chr2	StringTie	exon	199817660	199817736	1000	-	.	gene_id "MSTRG.105027"; transcript_id "MSTRG.105027.44"; exon_number "2";
chr2	StringTie	exon	199819572	199819757	1000	-	.	gene_id "MSTRG.105027"; transcript_id "MSTRG.105027.44"; exon_number "3";
chr2	StringTie	exon	199844380	199844532	1000	-	.	gene_id "MSTRG.105027"; transcript_id "MSTRG.105027.44"; exon_number "4";
chr2	StringTie	exon	199846075	199846170	1000	-	.	gene_id "MSTRG.105027"; transcript_id "MSTRG.105027.44"; exon_number "5";
chr2	StringTie	exon	199848848	199848969	1000	-	.	gene_id "MSTRG.105027"; transcript_id "MSTRG.105027.44"; exon_number "6";
chr2	StringTie	exon	199851072	199851234	1000	-	.	gene_id "MSTRG.105027"; transcript_id "MSTRG.105027.44"; exon_number "7";
chr2	StringTie	transcript	199812022	199851195	1000	-	.	gene_id "MSTRG.105027"; transcript_id "MSTRG.105027.45";
chr2	StringTie	exon	199812022	199812724	1000	-	.	gene_id "MSTRG.105027"; transcript_id "MSTRG.105027.45"; exon_number "1";
chr2	StringTie	exon	199819572	199819757	1000	-	.	gene_id "MSTRG.105027"; transcript_id "MSTRG.105027.45"; exon_number "2";
chr2	StringTie	exon	199846075	199846170	1000	-	.	gene_id "MSTRG.105027"; transcript_id "MSTRG.105027.45"; exon_number "3";
chr2	StringTie	exon	199848848	199848969	1000	-	.	gene_id "MSTRG.105027"; transcript_id "MSTRG.105027.45"; exon_number "4";
chr2	StringTie	exon	199851072	199851195	1000	-	.	gene_id "MSTRG.105027"; transcript_id "MSTRG.105027.45"; exon_number "5";
chr2	StringTie	transcript	199812185	199851129	1000	-	.	gene_id "MSTRG.105027"; transcript_id "MSTRG.105027.46";
chr2	StringTie	exon	199812185	199812724	1000	-	.	gene_id "MSTRG.105027"; transcript_id "MSTRG.105027.46"; exon_number "1";
chr2	StringTie	exon	199817660	199817736	1000	-	.	gene_id "MSTRG.105027"; transcript_id "MSTRG.105027.46"; exon_number "2";
chr2	StringTie	exon	199819572	199819757	1000	-	.	gene_id "MSTRG.105027"; transcript_id "MSTRG.105027.46"; exon_number "3";
chr2	StringTie	exon	199846075	199846170	1000	-	.	gene_id "MSTRG.105027"; transcript_id "MSTRG.105027.46"; exon_number "4";
chr2	StringTie	exon	199848848	199848969	1000	-	.	gene_id "MSTRG.105027"; transcript_id "MSTRG.105027.46"; exon_number "5";
chr2	StringTie	exon	199850740	199851129	1000	-	.	gene_id "MSTRG.105027"; transcript_id "MSTRG.105027.46"; exon_number "6";
chr2	StringTie	transcript	199812242	199851175	1000	-	.	gene_id "MSTRG.105027"; transcript_id "MSTRG.105027.47";
chr2	StringTie	exon	199812242	199812724	1000	-	.	gene_id "MSTRG.105027"; transcript_id "MSTRG.105027.47"; exon_number "1";
chr2	StringTie	exon	199819572	199819757	1000	-	.	gene_id "MSTRG.105027"; transcript_id "MSTRG.105027.47"; exon_number "2";
chr2	StringTie	exon	199844380	199844532	1000	-	.	gene_id "MSTRG.105027"; transcript_id "MSTRG.105027.47"; exon_number "3";
chr2	StringTie	exon	199846075	199846170	1000	-	.	gene_id "MSTRG.105027"; transcript_id "MSTRG.105027.47"; exon_number "4";
chr2	StringTie	exon	199848848	199848969	1000	-	.	gene_id "MSTRG.105027"; transcript_id "MSTRG.105027.47"; exon_number "5";
chr2	StringTie	exon	199851072	199851175	1000	-	.	gene_id "MSTRG.105027"; transcript_id "MSTRG.105027.47"; exon_number "6";
chr2	StringTie	transcript	199817450	199851228	1000	-	.	gene_id "MSTRG.105027"; transcript_id "MSTRG.105027.49";
chr2	StringTie	exon	199817450	199819757	1000	-	.	gene_id "MSTRG.105027"; transcript_id "MSTRG.105027.49"; exon_number "1";
chr2	StringTie	exon	199846075	199846170	1000	-	.	gene_id "MSTRG.105027"; transcript_id "MSTRG.105027.49"; exon_number "2";
chr2	StringTie	exon	199851072	199851228	1000	-	.	gene_id "MSTRG.105027"; transcript_id "MSTRG.105027.49"; exon_number "3";
chr2	StringTie	transcript	199661897	199850996	1000	-	.	gene_id "MSTRG.105027"; transcript_id "MSTRG.105027.5";
chr2	StringTie	exon	199661897	199664037	1000	-	.	gene_id "MSTRG.105027"; transcript_id "MSTRG.105027.5"; exon_number "1";
chr2	StringTie	exon	199667338	199667469	1000	-	.	gene_id "MSTRG.105027"; transcript_id "MSTRG.105027.5"; exon_number "2";
chr2	StringTie	exon	199846075	199846170	1000	-	.	gene_id "MSTRG.105027"; transcript_id "MSTRG.105027.5"; exon_number "3";
chr2	StringTie	exon	199848848	199848969	1000	-	.	gene_id "MSTRG.105027"; transcript_id "MSTRG.105027.5"; exon_number "4";
chr2	StringTie	exon	199850740	199850996	1000	-	.	gene_id "MSTRG.105027"; transcript_id "MSTRG.105027.5"; exon_number "5";
chr2	StringTie	transcript	199817568	199851142	1000	-	.	gene_id "MSTRG.105027"; transcript_id "MSTRG.105027.50";
chr2	StringTie	exon	199817568	199817736	1000	-	.	gene_id "MSTRG.105027"; transcript_id "MSTRG.105027.50"; exon_number "1";
chr2	StringTie	exon	199819572	199819757	1000	-	.	gene_id "MSTRG.105027"; transcript_id "MSTRG.105027.50"; exon_number "2";
chr2	StringTie	exon	199846075	199846170	1000	-	.	gene_id "MSTRG.105027"; transcript_id "MSTRG.105027.50"; exon_number "3";
chr2	StringTie	exon	199848848	199848969	1000	-	.	gene_id "MSTRG.105027"; transcript_id "MSTRG.105027.50"; exon_number "4";
chr2	StringTie	exon	199851072	199851142	1000	-	.	gene_id "MSTRG.105027"; transcript_id "MSTRG.105027.50"; exon_number "5";
chr2	StringTie	transcript	199817640	199851355	1000	-	.	gene_id "MSTRG.105027"; transcript_id "MSTRG.105027.51";
chr2	StringTie	exon	199817640	199819757	1000	-	.	gene_id "MSTRG.105027"; transcript_id "MSTRG.105027.51"; exon_number "1";
chr2	StringTie	exon	199846075	199846170	1000	-	.	gene_id "MSTRG.105027"; transcript_id "MSTRG.105027.51"; exon_number "2";
chr2	StringTie	exon	199850740	199851355	1000	-	.	gene_id "MSTRG.105027"; transcript_id "MSTRG.105027.51"; exon_number "3";
chr2	StringTie	transcript	199817667	199851145	1000	-	.	gene_id "MSTRG.105027"; transcript_id "MSTRG.105027.52";
chr2	StringTie	exon	199817667	199817736	1000	-	.	gene_id "MSTRG.105027"; transcript_id "MSTRG.105027.52"; exon_number "1";
chr2	StringTie	exon	199819572	199819757	1000	-	.	gene_id "MSTRG.105027"; transcript_id "MSTRG.105027.52"; exon_number "2";
chr2	StringTie	exon	199824117	199824299	1000	-	.	gene_id "MSTRG.105027"; transcript_id "MSTRG.105027.52"; exon_number "3";
chr2	StringTie	exon	199846075	199846170	1000	-	.	gene_id "MSTRG.105027"; transcript_id "MSTRG.105027.52"; exon_number "4";
chr2	StringTie	exon	199848848	199848969	1000	-	.	gene_id "MSTRG.105027"; transcript_id "MSTRG.105027.52"; exon_number "5";
chr2	StringTie	exon	199851072	199851145	1000	-	.	gene_id "MSTRG.105027"; transcript_id "MSTRG.105027.52"; exon_number "6";
chr2	StringTie	transcript	199817706	199850915	1000	-	.	gene_id "MSTRG.105027"; transcript_id "MSTRG.105027.53";
chr2	StringTie	exon	199817706	199817736	1000	-	.	gene_id "MSTRG.105027"; transcript_id "MSTRG.105027.53"; exon_number "1";
chr2	StringTie	exon	199819572	199819757	1000	-	.	gene_id "MSTRG.105027"; transcript_id "MSTRG.105027.53"; exon_number "2";
chr2	StringTie	exon	199824117	199824299	1000	-	.	gene_id "MSTRG.105027"; transcript_id "MSTRG.105027.53"; exon_number "3";
chr2	StringTie	exon	199844380	199844532	1000	-	.	gene_id "MSTRG.105027"; transcript_id "MSTRG.105027.53"; exon_number "4";
chr2	StringTie	exon	199846075	199846170	1000	-	.	gene_id "MSTRG.105027"; transcript_id "MSTRG.105027.53"; exon_number "5";
chr2	StringTie	exon	199848848	199848948	1000	-	.	gene_id "MSTRG.105027"; transcript_id "MSTRG.105027.53"; exon_number "6";
chr2	StringTie	exon	199850759	199850915	1000	-	.	gene_id "MSTRG.105027"; transcript_id "MSTRG.105027.53"; exon_number "7";
chr2	StringTie	transcript	199817714	199851199	1000	-	.	gene_id "MSTRG.105027"; transcript_id "MSTRG.105027.54";
chr2	StringTie	exon	199817714	199817736	1000	-	.	gene_id "MSTRG.105027"; transcript_id "MSTRG.105027.54"; exon_number "1";
chr2	StringTie	exon	199819572	199819757	1000	-	.	gene_id "MSTRG.105027"; transcript_id "MSTRG.105027.54"; exon_number "2";
chr2	StringTie	exon	199824117	199824299	1000	-	.	gene_id "MSTRG.105027"; transcript_id "MSTRG.105027.54"; exon_number "3";
chr2	StringTie	exon	199846075	199846170	1000	-	.	gene_id "MSTRG.105027"; transcript_id "MSTRG.105027.54"; exon_number "4";
chr2	StringTie	exon	199848848	199848969	1000	-	.	gene_id "MSTRG.105027"; transcript_id "MSTRG.105027.54"; exon_number "5";
chr2	StringTie	exon	199850740	199851199	1000	-	.	gene_id "MSTRG.105027"; transcript_id "MSTRG.105027.54"; exon_number "6";
chr2	StringTie	transcript	199817852	199851203	1000	-	.	gene_id "MSTRG.105027"; transcript_id "MSTRG.105027.55";
chr2	StringTie	exon	199817852	199819757	1000	-	.	gene_id "MSTRG.105027"; transcript_id "MSTRG.105027.55"; exon_number "1";
chr2	StringTie	exon	199844380	199844532	1000	-	.	gene_id "MSTRG.105027"; transcript_id "MSTRG.105027.55"; exon_number "2";
chr2	StringTie	exon	199846075	199846170	1000	-	.	gene_id "MSTRG.105027"; transcript_id "MSTRG.105027.55"; exon_number "3";
chr2	StringTie	exon	199850740	199851203	1000	-	.	gene_id "MSTRG.105027"; transcript_id "MSTRG.105027.55"; exon_number "4";
chr2	StringTie	transcript	199817862	199851203	1000	-	.	gene_id "MSTRG.105027"; transcript_id "MSTRG.105027.56";
chr2	StringTie	exon	199817862	199819757	1000	-	.	gene_id "MSTRG.105027"; transcript_id "MSTRG.105027.56"; exon_number "1";
chr2	StringTie	exon	199824117	199824299	1000	-	.	gene_id "MSTRG.105027"; transcript_id "MSTRG.105027.56"; exon_number "2";
chr2	StringTie	exon	199846075	199846170	1000	-	.	gene_id "MSTRG.105027"; transcript_id "MSTRG.105027.56"; exon_number "3";
chr2	StringTie	exon	199850740	199851203	1000	-	.	gene_id "MSTRG.105027"; transcript_id "MSTRG.105027.56"; exon_number "4";
chr2	StringTie	transcript	199818364	199850952	1000	-	.	gene_id "MSTRG.105027"; transcript_id "MSTRG.105027.58";
chr2	StringTie	exon	199818364	199819757	1000	-	.	gene_id "MSTRG.105027"; transcript_id "MSTRG.105027.58"; exon_number "1";
chr2	StringTie	exon	199846075	199846170	1000	-	.	gene_id "MSTRG.105027"; transcript_id "MSTRG.105027.58"; exon_number "2";
chr2	StringTie	exon	199848848	199848969	1000	-	.	gene_id "MSTRG.105027"; transcript_id "MSTRG.105027.58"; exon_number "3";
chr2	StringTie	exon	199850764	199850952	1000	-	.	gene_id "MSTRG.105027"; transcript_id "MSTRG.105027.58"; exon_number "4";
chr2	StringTie	transcript	199818377	199850308	1000	-	.	gene_id "MSTRG.105027"; transcript_id "MSTRG.105027.59";
chr2	StringTie	exon	199818377	199819757	1000	-	.	gene_id "MSTRG.105027"; transcript_id "MSTRG.105027.59"; exon_number "1";
chr2	StringTie	exon	199846075	199846170	1000	-	.	gene_id "MSTRG.105027"; transcript_id "MSTRG.105027.59"; exon_number "2";
chr2	StringTie	exon	199848848	199848969	1000	-	.	gene_id "MSTRG.105027"; transcript_id "MSTRG.105027.59"; exon_number "3";
chr2	StringTie	exon	199850285	199850308	1000	-	.	gene_id "MSTRG.105027"; transcript_id "MSTRG.105027.59"; exon_number "4";
chr2	StringTie	transcript	199662533	199675616	1000	-	.	gene_id "MSTRG.105027"; transcript_id "MSTRG.105027.6";
chr2	StringTie	exon	199662533	199664037	1000	-	.	gene_id "MSTRG.105027"; transcript_id "MSTRG.105027.6"; exon_number "1";
chr2	StringTie	exon	199667338	199667469	1000	-	.	gene_id "MSTRG.105027"; transcript_id "MSTRG.105027.6"; exon_number "2";
chr2	StringTie	exon	199675528	199675616	1000	-	.	gene_id "MSTRG.105027"; transcript_id "MSTRG.105027.6"; exon_number "3";
chr2	StringTie	transcript	199818389	199851002	1000	-	.	gene_id "MSTRG.105027"; transcript_id "MSTRG.105027.60";
chr2	StringTie	exon	199818389	199819757	1000	-	.	gene_id "MSTRG.105027"; transcript_id "MSTRG.105027.60"; exon_number "1";
chr2	StringTie	exon	199824197	199824299	1000	-	.	gene_id "MSTRG.105027"; transcript_id "MSTRG.105027.60"; exon_number "2";
chr2	StringTie	exon	199846075	199846170	1000	-	.	gene_id "MSTRG.105027"; transcript_id "MSTRG.105027.60"; exon_number "3";
chr2	StringTie	exon	199848848	199848969	1000	-	.	gene_id "MSTRG.105027"; transcript_id "MSTRG.105027.60"; exon_number "4";
chr2	StringTie	exon	199850759	199851002	1000	-	.	gene_id "MSTRG.105027"; transcript_id "MSTRG.105027.60"; exon_number "5";
chr2	StringTie	transcript	199820792	199851234	1000	-	.	gene_id "MSTRG.105027"; transcript_id "MSTRG.105027.61";
chr2	StringTie	exon	199820792	199820817	1000	-	.	gene_id "MSTRG.105027"; transcript_id "MSTRG.105027.61"; exon_number "1";
chr2	StringTie	exon	199844380	199844532	1000	-	.	gene_id "MSTRG.105027"; transcript_id "MSTRG.105027.61"; exon_number "2";
chr2	StringTie	exon	199846075	199846170	1000	-	.	gene_id "MSTRG.105027"; transcript_id "MSTRG.105027.61"; exon_number "3";
chr2	StringTie	exon	199848848	199848969	1000	-	.	gene_id "MSTRG.105027"; transcript_id "MSTRG.105027.61"; exon_number "4";
chr2	StringTie	exon	199850740	199851234	1000	-	.	gene_id "MSTRG.105027"; transcript_id "MSTRG.105027.61"; exon_number "5";
chr2	StringTie	transcript	199829052	199851134	1000	-	.	gene_id "MSTRG.105027"; transcript_id "MSTRG.105027.62";
chr2	StringTie	exon	199829052	199829087	1000	-	.	gene_id "MSTRG.105027"; transcript_id "MSTRG.105027.62"; exon_number "1";
chr2	StringTie	exon	199846075	199846170	1000	-	.	gene_id "MSTRG.105027"; transcript_id "MSTRG.105027.62"; exon_number "2";
chr2	StringTie	exon	199848848	199848969	1000	-	.	gene_id "MSTRG.105027"; transcript_id "MSTRG.105027.62"; exon_number "3";
chr2	StringTie	exon	199851072	199851134	1000	-	.	gene_id "MSTRG.105027"; transcript_id "MSTRG.105027.62"; exon_number "4";
chr2	StringTie	transcript	199835630	199850909	1000	-	.	gene_id "MSTRG.105027"; transcript_id "MSTRG.105027.63";
chr2	StringTie	exon	199835630	199835658	1000	-	.	gene_id "MSTRG.105027"; transcript_id "MSTRG.105027.63"; exon_number "1";
chr2	StringTie	exon	199846075	199846170	1000	-	.	gene_id "MSTRG.105027"; transcript_id "MSTRG.105027.63"; exon_number "2";
chr2	StringTie	exon	199848848	199848969	1000	-	.	gene_id "MSTRG.105027"; transcript_id "MSTRG.105027.63"; exon_number "3";
chr2	StringTie	exon	199850764	199850909	1000	-	.	gene_id "MSTRG.105027"; transcript_id "MSTRG.105027.63"; exon_number "4";
chr2	StringTie	transcript	199835639	199851174	1000	-	.	gene_id "MSTRG.105027"; transcript_id "MSTRG.105027.64";
chr2	StringTie	exon	199835639	199835658	1000	-	.	gene_id "MSTRG.105027"; transcript_id "MSTRG.105027.64"; exon_number "1";
chr2	StringTie	exon	199844380	199844532	1000	-	.	gene_id "MSTRG.105027"; transcript_id "MSTRG.105027.64"; exon_number "2";
chr2	StringTie	exon	199846075	199846170	1000	-	.	gene_id "MSTRG.105027"; transcript_id "MSTRG.105027.64"; exon_number "3";
chr2	StringTie	exon	199848848	199848969	1000	-	.	gene_id "MSTRG.105027"; transcript_id "MSTRG.105027.64"; exon_number "4";
chr2	StringTie	exon	199851072	199851174	1000	-	.	gene_id "MSTRG.105027"; transcript_id "MSTRG.105027.64"; exon_number "5";
chr2	StringTie	transcript	199836691	199851139	1000	-	.	gene_id "MSTRG.105027"; transcript_id "MSTRG.105027.65";
chr2	StringTie	exon	199836691	199836756	1000	-	.	gene_id "MSTRG.105027"; transcript_id "MSTRG.105027.65"; exon_number "1";
chr2	StringTie	exon	199844380	199844532	1000	-	.	gene_id "MSTRG.105027"; transcript_id "MSTRG.105027.65"; exon_number "2";
chr2	StringTie	exon	199846075	199846170	1000	-	.	gene_id "MSTRG.105027"; transcript_id "MSTRG.105027.65"; exon_number "3";
chr2	StringTie	exon	199848848	199848969	1000	-	.	gene_id "MSTRG.105027"; transcript_id "MSTRG.105027.65"; exon_number "4";
chr2	StringTie	exon	199850740	199851139	1000	-	.	gene_id "MSTRG.105027"; transcript_id "MSTRG.105027.65"; exon_number "5";
chr2	StringTie	transcript	199836691	199851139	1000	-	.	gene_id "MSTRG.105027"; transcript_id "MSTRG.105027.66";
chr2	StringTie	exon	199836691	199836756	1000	-	.	gene_id "MSTRG.105027"; transcript_id "MSTRG.105027.66"; exon_number "1";
chr2	StringTie	exon	199844380	199844532	1000	-	.	gene_id "MSTRG.105027"; transcript_id "MSTRG.105027.66"; exon_number "2";
chr2	StringTie	exon	199846075	199846170	1000	-	.	gene_id "MSTRG.105027"; transcript_id "MSTRG.105027.66"; exon_number "3";
chr2	StringTie	exon	199848848	199848969	1000	-	.	gene_id "MSTRG.105027"; transcript_id "MSTRG.105027.66"; exon_number "4";
chr2	StringTie	exon	199850759	199851139	1000	-	.	gene_id "MSTRG.105027"; transcript_id "MSTRG.105027.66"; exon_number "5";
chr2	StringTie	transcript	199836740	199851161	1000	-	.	gene_id "MSTRG.105027"; transcript_id "MSTRG.105027.67";
chr2	StringTie	exon	199836740	199836756	1000	-	.	gene_id "MSTRG.105027"; transcript_id "MSTRG.105027.67"; exon_number "1";
chr2	StringTie	exon	199844380	199844532	1000	-	.	gene_id "MSTRG.105027"; transcript_id "MSTRG.105027.67"; exon_number "2";
chr2	StringTie	exon	199846075	199846170	1000	-	.	gene_id "MSTRG.105027"; transcript_id "MSTRG.105027.67"; exon_number "3";
chr2	StringTie	exon	199848848	199848948	1000	-	.	gene_id "MSTRG.105027"; transcript_id "MSTRG.105027.67"; exon_number "4";
chr2	StringTie	exon	199850740	199851161	1000	-	.	gene_id "MSTRG.105027"; transcript_id "MSTRG.105027.67"; exon_number "5";
chr2	StringTie	transcript	199845775	199851134	1000	-	.	gene_id "MSTRG.105027"; transcript_id "MSTRG.105027.68";
chr2	StringTie	exon	199845775	199845878	1000	-	.	gene_id "MSTRG.105027"; transcript_id "MSTRG.105027.68"; exon_number "1";
chr2	StringTie	exon	199846075	199846170	1000	-	.	gene_id "MSTRG.105027"; transcript_id "MSTRG.105027.68"; exon_number "2";
chr2	StringTie	exon	199848848	199848969	1000	-	.	gene_id "MSTRG.105027"; transcript_id "MSTRG.105027.68"; exon_number "3";
chr2	StringTie	exon	199851072	199851134	1000	-	.	gene_id "MSTRG.105027"; transcript_id "MSTRG.105027.68"; exon_number "4";
chr2	StringTie	transcript	199846073	199851128	1000	-	.	gene_id "MSTRG.105027"; transcript_id "MSTRG.105027.69";
chr2	StringTie	exon	199846073	199846170	1000	-	.	gene_id "MSTRG.105027"; transcript_id "MSTRG.105027.69"; exon_number "1";
chr2	StringTie	exon	199848848	199848948	1000	-	.	gene_id "MSTRG.105027"; transcript_id "MSTRG.105027.69"; exon_number "2";
chr2	StringTie	exon	199851072	199851128	1000	-	.	gene_id "MSTRG.105027"; transcript_id "MSTRG.105027.69"; exon_number "3";
chr2	StringTie	transcript	199662607	199911934	1000	-	.	gene_id "MSTRG.105027"; transcript_id "MSTRG.105027.7";
chr2	StringTie	exon	199662607	199664037	1000	-	.	gene_id "MSTRG.105027"; transcript_id "MSTRG.105027.7"; exon_number "1";
chr2	StringTie	exon	199667338	199667469	1000	-	.	gene_id "MSTRG.105027"; transcript_id "MSTRG.105027.7"; exon_number "2";
chr2	StringTie	exon	199846075	199846170	1000	-	.	gene_id "MSTRG.105027"; transcript_id "MSTRG.105027.7"; exon_number "3";
chr2	StringTie	exon	199848848	199848969	1000	-	.	gene_id "MSTRG.105027"; transcript_id "MSTRG.105027.7"; exon_number "4";
chr2	StringTie	exon	199911823	199911934	1000	-	.	gene_id "MSTRG.105027"; transcript_id "MSTRG.105027.7"; exon_number "5";
chr2	StringTie	transcript	199662688	199851120	1000	-	.	gene_id "MSTRG.105027"; transcript_id "MSTRG.105027.8";
chr2	StringTie	exon	199662688	199664037	1000	-	.	gene_id "MSTRG.105027"; transcript_id "MSTRG.105027.8"; exon_number "1";
chr2	StringTie	exon	199667338	199667469	1000	-	.	gene_id "MSTRG.105027"; transcript_id "MSTRG.105027.8"; exon_number "2";
chr2	StringTie	exon	199819572	199819757	1000	-	.	gene_id "MSTRG.105027"; transcript_id "MSTRG.105027.8"; exon_number "3";
chr2	StringTie	exon	199846075	199846170	1000	-	.	gene_id "MSTRG.105027"; transcript_id "MSTRG.105027.8"; exon_number "4";
chr2	StringTie	exon	199848848	199848969	1000	-	.	gene_id "MSTRG.105027"; transcript_id "MSTRG.105027.8"; exon_number "5";
chr2	StringTie	exon	199850740	199851120	1000	-	.	gene_id "MSTRG.105027"; transcript_id "MSTRG.105027.8"; exon_number "6";
chr2	StringTie	transcript	199662727	199674113	1000	-	.	gene_id "MSTRG.105027"; transcript_id "MSTRG.105027.9";
chr2	StringTie	exon	199662727	199664037	1000	-	.	gene_id "MSTRG.105027"; transcript_id "MSTRG.105027.9"; exon_number "1";
chr2	StringTie	exon	199667338	199667469	1000	-	.	gene_id "MSTRG.105027"; transcript_id "MSTRG.105027.9"; exon_number "2";
chr2	StringTie	exon	199674040	199674113	1000	-	.	gene_id "MSTRG.105027"; transcript_id "MSTRG.105027.9"; exon_number "3";
chr2	StringTie	transcript	199673186	199716166	1000	+	.	gene_id "MSTRG.105028"; transcript_id "MSTRG.105028.1";
chr2	StringTie	exon	199673186	199673350	1000	+	.	gene_id "MSTRG.105028"; transcript_id "MSTRG.105028.1"; exon_number "1";
chr2	StringTie	exon	199701297	199701357	1000	+	.	gene_id "MSTRG.105028"; transcript_id "MSTRG.105028.1"; exon_number "2";
chr2	StringTie	exon	199716032	199716166	1000	+	.	gene_id "MSTRG.105028"; transcript_id "MSTRG.105028.1"; exon_number "3";
chr2	StringTie	transcript	199687126	199701681	1000	+	.	gene_id "MSTRG.105028"; transcript_id "MSTRG.105028.2";
chr2	StringTie	exon	199687126	199688291	1000	+	.	gene_id "MSTRG.105028"; transcript_id "MSTRG.105028.2"; exon_number "1";
chr2	StringTie	exon	199701297	199701681	1000	+	.	gene_id "MSTRG.105028"; transcript_id "MSTRG.105028.2"; exon_number "2";
chr2	StringTie	transcript	199702762	199731627	1000	+	.	gene_id "MSTRG.105029"; transcript_id "MSTRG.105029.1";
chr2	StringTie	exon	199702762	199702898	1000	+	.	gene_id "MSTRG.105029"; transcript_id "MSTRG.105029.1"; exon_number "1";
chr2	StringTie	exon	199728891	199731627	1000	+	.	gene_id "MSTRG.105029"; transcript_id "MSTRG.105029.1"; exon_number "2";
chr2	StringTie	transcript	199715479	199731329	1000	+	.	gene_id "MSTRG.105029"; transcript_id "MSTRG.105029.2";
chr2	StringTie	exon	199715479	199715547	1000	+	.	gene_id "MSTRG.105029"; transcript_id "MSTRG.105029.2"; exon_number "1";
chr2	StringTie	exon	199728891	199731329	1000	+	.	gene_id "MSTRG.105029"; transcript_id "MSTRG.105029.2"; exon_number "2";
chr1	StringTie	transcript	152597109	152598347	1000	.	.	gene_id "MSTRG.10503"; transcript_id "MSTRG.10503.1";
chr1	StringTie	exon	152597109	152598347	1000	.	.	gene_id "MSTRG.10503"; transcript_id "MSTRG.10503.1"; exon_number "1";
chr2	StringTie	transcript	199734397	199735517	1000	.	.	gene_id "MSTRG.105030"; transcript_id "MSTRG.105030.1";
chr2	StringTie	exon	199734397	199735517	1000	.	.	gene_id "MSTRG.105030"; transcript_id "MSTRG.105030.1"; exon_number "1";
chr2	StringTie	transcript	199737967	199739165	1000	.	.	gene_id "MSTRG.105031"; transcript_id "MSTRG.105031.1";
chr2	StringTie	exon	199737967	199739165	1000	.	.	gene_id "MSTRG.105031"; transcript_id "MSTRG.105031.1"; exon_number "1";
chr2	StringTie	transcript	199739827	199740031	1000	-	.	gene_id "MSTRG.105032"; transcript_id "MSTRG.105032.1";
chr2	StringTie	exon	199739827	199740031	1000	-	.	gene_id "MSTRG.105032"; transcript_id "MSTRG.105032.1"; exon_number "1";
chr2	StringTie	transcript	199747469	199747903	1000	.	.	gene_id "MSTRG.105033"; transcript_id "MSTRG.105033.1";
chr2	StringTie	exon	199747469	199747903	1000	.	.	gene_id "MSTRG.105033"; transcript_id "MSTRG.105033.1"; exon_number "1";
chr2	StringTie	transcript	199748560	199749418	1000	.	.	gene_id "MSTRG.105034"; transcript_id "MSTRG.105034.1";
chr2	StringTie	exon	199748560	199749418	1000	.	.	gene_id "MSTRG.105034"; transcript_id "MSTRG.105034.1"; exon_number "1";
chr2	StringTie	transcript	199856251	199856585	1000	.	.	gene_id "MSTRG.105035"; transcript_id "MSTRG.105035.1";
chr2	StringTie	exon	199856251	199856585	1000	.	.	gene_id "MSTRG.105035"; transcript_id "MSTRG.105035.1"; exon_number "1";
chr2	StringTie	transcript	199857365	199858158	1000	.	.	gene_id "MSTRG.105036"; transcript_id "MSTRG.105036.1";
chr2	StringTie	exon	199857365	199858158	1000	.	.	gene_id "MSTRG.105036"; transcript_id "MSTRG.105036.1"; exon_number "1";
chr2	StringTie	transcript	199858685	199858900	1000	.	.	gene_id "MSTRG.105037"; transcript_id "MSTRG.105037.1";
chr2	StringTie	exon	199858685	199858900	1000	.	.	gene_id "MSTRG.105037"; transcript_id "MSTRG.105037.1"; exon_number "1";
chr2	StringTie	transcript	199859418	199860648	1000	.	.	gene_id "MSTRG.105038"; transcript_id "MSTRG.105038.1";
chr2	StringTie	exon	199859418	199860648	1000	.	.	gene_id "MSTRG.105038"; transcript_id "MSTRG.105038.1"; exon_number "1";
chr2	StringTie	transcript	199862425	199863313	1000	.	.	gene_id "MSTRG.105039"; transcript_id "MSTRG.105039.1";
chr2	StringTie	exon	199862425	199863313	1000	.	.	gene_id "MSTRG.105039"; transcript_id "MSTRG.105039.1"; exon_number "1";
chr1	StringTie	transcript	152600662	152601086	1000	+	.	gene_id "MSTRG.10504"; transcript_id "ENST00000333881"; gene_name "LCE3C"; ref_gene_id "ENSG00000244057";
chr1	StringTie	exon	152600662	152601086	1000	+	.	gene_id "MSTRG.10504"; transcript_id "ENST00000333881"; exon_number "1"; gene_name "LCE3C"; ref_gene_id "ENSG00000244057";
chr1	StringTie	transcript	152600123	152601323	1000	+	.	gene_id "MSTRG.10504"; transcript_id "MSTRG.10504.1";
chr1	StringTie	exon	152600123	152600284	1000	+	.	gene_id "MSTRG.10504"; transcript_id "MSTRG.10504.1"; exon_number "1";
chr1	StringTie	exon	152600707	152601323	1000	+	.	gene_id "MSTRG.10504"; transcript_id "MSTRG.10504.1"; exon_number "2";
chr2	StringTie	transcript	199894260	199909158	1000	-	.	gene_id "MSTRG.105040"; transcript_id "ENST00000413557"; gene_name "AC073043.1"; ref_gene_id "ENSG00000232732";
chr2	StringTie	exon	199894260	199894663	1000	-	.	gene_id "MSTRG.105040"; transcript_id "ENST00000413557"; exon_number "1"; gene_name "AC073043.1"; ref_gene_id "ENSG00000232732";
chr2	StringTie	exon	199909103	199909158	1000	-	.	gene_id "MSTRG.105040"; transcript_id "ENST00000413557"; exon_number "2"; gene_name "AC073043.1"; ref_gene_id "ENSG00000232732";
chr2	StringTie	transcript	199882459	199910955	1000	-	.	gene_id "MSTRG.105040"; transcript_id "ENST00000417006"; gene_name "AC073043.1"; ref_gene_id "ENSG00000232732";
chr2	StringTie	exon	199882459	199882806	1000	-	.	gene_id "MSTRG.105040"; transcript_id "ENST00000417006"; exon_number "1"; gene_name "AC073043.1"; ref_gene_id "ENSG00000232732";
chr2	StringTie	exon	199894583	199894663	1000	-	.	gene_id "MSTRG.105040"; transcript_id "ENST00000417006"; exon_number "2"; gene_name "AC073043.1"; ref_gene_id "ENSG00000232732";
chr2	StringTie	exon	199896505	199896605	1000	-	.	gene_id "MSTRG.105040"; transcript_id "ENST00000417006"; exon_number "3"; gene_name "AC073043.1"; ref_gene_id "ENSG00000232732";
chr2	StringTie	exon	199909103	199909172	1000	-	.	gene_id "MSTRG.105040"; transcript_id "ENST00000417006"; exon_number "4"; gene_name "AC073043.1"; ref_gene_id "ENSG00000232732";
chr2	StringTie	exon	199910802	199910955	1000	-	.	gene_id "MSTRG.105040"; transcript_id "ENST00000417006"; exon_number "5"; gene_name "AC073043.1"; ref_gene_id "ENSG00000232732";
chr2	StringTie	transcript	199894163	199909158	1000	-	.	gene_id "MSTRG.105040"; transcript_id "ENST00000454153"; gene_name "AC073043.1"; ref_gene_id "ENSG00000232732";
chr2	StringTie	exon	199894163	199894642	1000	-	.	gene_id "MSTRG.105040"; transcript_id "ENST00000454153"; exon_number "1"; gene_name "AC073043.1"; ref_gene_id "ENSG00000232732";
chr2	StringTie	exon	199896505	199896605	1000	-	.	gene_id "MSTRG.105040"; transcript_id "ENST00000454153"; exon_number "2"; gene_name "AC073043.1"; ref_gene_id "ENSG00000232732";
chr2	StringTie	exon	199909103	199909158	1000	-	.	gene_id "MSTRG.105040"; transcript_id "ENST00000454153"; exon_number "3"; gene_name "AC073043.1"; ref_gene_id "ENSG00000232732";
chr2	StringTie	transcript	199867580	199911082	1000	-	.	gene_id "MSTRG.105040"; transcript_id "ENST00000457577"; gene_name "AC073043.1"; ref_gene_id "ENSG00000232732";
chr2	StringTie	exon	199867580	199867968	1000	-	.	gene_id "MSTRG.105040"; transcript_id "ENST00000457577"; exon_number "1"; gene_name "AC073043.1"; ref_gene_id "ENSG00000232732";
chr2	StringTie	exon	199909103	199909172	1000	-	.	gene_id "MSTRG.105040"; transcript_id "ENST00000457577"; exon_number "2"; gene_name "AC073043.1"; ref_gene_id "ENSG00000232732";
chr2	StringTie	exon	199910802	199911082	1000	-	.	gene_id "MSTRG.105040"; transcript_id "ENST00000457577"; exon_number "3"; gene_name "AC073043.1"; ref_gene_id "ENSG00000232732";
chr2	StringTie	transcript	199878499	199909158	1000	-	.	gene_id "MSTRG.105040"; transcript_id "ENST00000593735"; gene_name "AC073043.1"; ref_gene_id "ENSG00000232732";
chr2	StringTie	exon	199878499	199878700	1000	-	.	gene_id "MSTRG.105040"; transcript_id "ENST00000593735"; exon_number "1"; gene_name "AC073043.1"; ref_gene_id "ENSG00000232732";
chr2	StringTie	exon	199879406	199879610	1000	-	.	gene_id "MSTRG.105040"; transcript_id "ENST00000593735"; exon_number "2"; gene_name "AC073043.1"; ref_gene_id "ENSG00000232732";
chr2	StringTie	exon	199908863	199908994	1000	-	.	gene_id "MSTRG.105040"; transcript_id "ENST00000593735"; exon_number "3"; gene_name "AC073043.1"; ref_gene_id "ENSG00000232732";
chr2	StringTie	exon	199909103	199909158	1000	-	.	gene_id "MSTRG.105040"; transcript_id "ENST00000593735"; exon_number "4"; gene_name "AC073043.1"; ref_gene_id "ENSG00000232732";
chr2	StringTie	transcript	199878542	199909158	1000	-	.	gene_id "MSTRG.105040"; transcript_id "ENST00000593806"; gene_name "AC073043.1"; ref_gene_id "ENSG00000232732";
chr2	StringTie	exon	199878542	199878700	1000	-	.	gene_id "MSTRG.105040"; transcript_id "ENST00000593806"; exon_number "1"; gene_name "AC073043.1"; ref_gene_id "ENSG00000232732";
chr2	StringTie	exon	199879406	199879797	1000	-	.	gene_id "MSTRG.105040"; transcript_id "ENST00000593806"; exon_number "2"; gene_name "AC073043.1"; ref_gene_id "ENSG00000232732";
chr2	StringTie	exon	199909103	199909158	1000	-	.	gene_id "MSTRG.105040"; transcript_id "ENST00000593806"; exon_number "3"; gene_name "AC073043.1"; ref_gene_id "ENSG00000232732";
chr2	StringTie	transcript	199908333	199909158	1000	-	.	gene_id "MSTRG.105040"; transcript_id "ENST00000593967"; gene_name "AC073043.1"; ref_gene_id "ENSG00000232732";
chr2	StringTie	exon	199908333	199908994	1000	-	.	gene_id "MSTRG.105040"; transcript_id "ENST00000593967"; exon_number "1"; gene_name "AC073043.1"; ref_gene_id "ENSG00000232732";
chr2	StringTie	exon	199909103	199909158	1000	-	.	gene_id "MSTRG.105040"; transcript_id "ENST00000593967"; exon_number "2"; gene_name "AC073043.1"; ref_gene_id "ENSG00000232732";
chr2	StringTie	transcript	199882383	199909888	1000	-	.	gene_id "MSTRG.105040"; transcript_id "ENST00000594069"; gene_name "AC073043.1"; ref_gene_id "ENSG00000232732";
chr2	StringTie	exon	199882383	199882596	1000	-	.	gene_id "MSTRG.105040"; transcript_id "ENST00000594069"; exon_number "1"; gene_name "AC073043.1"; ref_gene_id "ENSG00000232732";
chr2	StringTie	exon	199894443	199894663	1000	-	.	gene_id "MSTRG.105040"; transcript_id "ENST00000594069"; exon_number "2"; gene_name "AC073043.1"; ref_gene_id "ENSG00000232732";
chr2	StringTie	exon	199896505	199896605	1000	-	.	gene_id "MSTRG.105040"; transcript_id "ENST00000594069"; exon_number "3"; gene_name "AC073043.1"; ref_gene_id "ENSG00000232732";
chr2	StringTie	exon	199909103	199909888	1000	-	.	gene_id "MSTRG.105040"; transcript_id "ENST00000594069"; exon_number "4"; gene_name "AC073043.1"; ref_gene_id "ENSG00000232732";
chr2	StringTie	transcript	199879237	199909158	1000	-	.	gene_id "MSTRG.105040"; transcript_id "ENST00000594091"; gene_name "AC073043.1"; ref_gene_id "ENSG00000232732";
chr2	StringTie	exon	199879237	199879610	1000	-	.	gene_id "MSTRG.105040"; transcript_id "ENST00000594091"; exon_number "1"; gene_name "AC073043.1"; ref_gene_id "ENSG00000232732";
chr2	StringTie	exon	199908863	199908994	1000	-	.	gene_id "MSTRG.105040"; transcript_id "ENST00000594091"; exon_number "2"; gene_name "AC073043.1"; ref_gene_id "ENSG00000232732";
chr2	StringTie	exon	199909103	199909158	1000	-	.	gene_id "MSTRG.105040"; transcript_id "ENST00000594091"; exon_number "3"; gene_name "AC073043.1"; ref_gene_id "ENSG00000232732";
chr2	StringTie	transcript	199879126	199909158	1000	-	.	gene_id "MSTRG.105040"; transcript_id "ENST00000596255"; gene_name "AC073043.1"; ref_gene_id "ENSG00000232732";
chr2	StringTie	exon	199879126	199879610	1000	-	.	gene_id "MSTRG.105040"; transcript_id "ENST00000596255"; exon_number "1"; gene_name "AC073043.1"; ref_gene_id "ENSG00000232732";
chr2	StringTie	exon	199880497	199880598	1000	-	.	gene_id "MSTRG.105040"; transcript_id "ENST00000596255"; exon_number "2"; gene_name "AC073043.1"; ref_gene_id "ENSG00000232732";
chr2	StringTie	exon	199909103	199909158	1000	-	.	gene_id "MSTRG.105040"; transcript_id "ENST00000596255"; exon_number "3"; gene_name "AC073043.1"; ref_gene_id "ENSG00000232732";
chr2	StringTie	transcript	199894563	199911159	1000	-	.	gene_id "MSTRG.105040"; transcript_id "ENST00000596619"; gene_name "AC073043.1"; ref_gene_id "ENSG00000232732";
chr2	StringTie	exon	199894563	199894663	1000	-	.	gene_id "MSTRG.105040"; transcript_id "ENST00000596619"; exon_number "1"; gene_name "AC073043.1"; ref_gene_id "ENSG00000232732";
chr2	StringTie	exon	199909103	199909172	1000	-	.	gene_id "MSTRG.105040"; transcript_id "ENST00000596619"; exon_number "2"; gene_name "AC073043.1"; ref_gene_id "ENSG00000232732";
chr2	StringTie	exon	199911043	199911159	1000	-	.	gene_id "MSTRG.105040"; transcript_id "ENST00000596619"; exon_number "3"; gene_name "AC073043.1"; ref_gene_id "ENSG00000232732";
chr2	StringTie	transcript	199894083	199909158	1000	-	.	gene_id "MSTRG.105040"; transcript_id "ENST00000597051"; gene_name "AC073043.1"; ref_gene_id "ENSG00000232732";
chr2	StringTie	exon	199894083	199894663	1000	-	.	gene_id "MSTRG.105040"; transcript_id "ENST00000597051"; exon_number "1"; gene_name "AC073043.1"; ref_gene_id "ENSG00000232732";
chr2	StringTie	exon	199896505	199896605	1000	-	.	gene_id "MSTRG.105040"; transcript_id "ENST00000597051"; exon_number "2"; gene_name "AC073043.1"; ref_gene_id "ENSG00000232732";
chr2	StringTie	exon	199909103	199909158	1000	-	.	gene_id "MSTRG.105040"; transcript_id "ENST00000597051"; exon_number "3"; gene_name "AC073043.1"; ref_gene_id "ENSG00000232732";
chr2	StringTie	transcript	199879116	199909158	1000	-	.	gene_id "MSTRG.105040"; transcript_id "ENST00000597899"; gene_name "AC073043.1"; ref_gene_id "ENSG00000232732";
chr2	StringTie	exon	199879116	199879610	1000	-	.	gene_id "MSTRG.105040"; transcript_id "ENST00000597899"; exon_number "1"; gene_name "AC073043.1"; ref_gene_id "ENSG00000232732";
chr2	StringTie	exon	199882441	199882596	1000	-	.	gene_id "MSTRG.105040"; transcript_id "ENST00000597899"; exon_number "2"; gene_name "AC073043.1"; ref_gene_id "ENSG00000232732";
chr2	StringTie	exon	199909103	199909158	1000	-	.	gene_id "MSTRG.105040"; transcript_id "ENST00000597899"; exon_number "3"; gene_name "AC073043.1"; ref_gene_id "ENSG00000232732";
chr2	StringTie	transcript	199894563	199911055	1000	-	.	gene_id "MSTRG.105040"; transcript_id "ENST00000598349"; gene_name "AC073043.1"; ref_gene_id "ENSG00000232732";
chr2	StringTie	exon	199894563	199894663	1000	-	.	gene_id "MSTRG.105040"; transcript_id "ENST00000598349"; exon_number "1"; gene_name "AC073043.1"; ref_gene_id "ENSG00000232732";
chr2	StringTie	exon	199909103	199909172	1000	-	.	gene_id "MSTRG.105040"; transcript_id "ENST00000598349"; exon_number "2"; gene_name "AC073043.1"; ref_gene_id "ENSG00000232732";
chr2	StringTie	exon	199910763	199911055	1000	-	.	gene_id "MSTRG.105040"; transcript_id "ENST00000598349"; exon_number "3"; gene_name "AC073043.1"; ref_gene_id "ENSG00000232732";
chr2	StringTie	transcript	199878495	199909158	1000	-	.	gene_id "MSTRG.105040"; transcript_id "ENST00000599089"; gene_name "AC073043.1"; ref_gene_id "ENSG00000232732";
chr2	StringTie	exon	199878495	199878700	1000	-	.	gene_id "MSTRG.105040"; transcript_id "ENST00000599089"; exon_number "1"; gene_name "AC073043.1"; ref_gene_id "ENSG00000232732";
chr2	StringTie	exon	199879406	199879610	1000	-	.	gene_id "MSTRG.105040"; transcript_id "ENST00000599089"; exon_number "2"; gene_name "AC073043.1"; ref_gene_id "ENSG00000232732";
chr2	StringTie	exon	199909103	199909158	1000	-	.	gene_id "MSTRG.105040"; transcript_id "ENST00000599089"; exon_number "3"; gene_name "AC073043.1"; ref_gene_id "ENSG00000232732";
chr2	StringTie	transcript	199894563	199911138	1000	-	.	gene_id "MSTRG.105040"; transcript_id "ENST00000599977"; gene_name "AC073043.1"; ref_gene_id "ENSG00000232732";
chr2	StringTie	exon	199894563	199894663	1000	-	.	gene_id "MSTRG.105040"; transcript_id "ENST00000599977"; exon_number "1"; gene_name "AC073043.1"; ref_gene_id "ENSG00000232732";
chr2	StringTie	exon	199908897	199908994	1000	-	.	gene_id "MSTRG.105040"; transcript_id "ENST00000599977"; exon_number "2"; gene_name "AC073043.1"; ref_gene_id "ENSG00000232732";
chr2	StringTie	exon	199909103	199909172	1000	-	.	gene_id "MSTRG.105040"; transcript_id "ENST00000599977"; exon_number "3"; gene_name "AC073043.1"; ref_gene_id "ENSG00000232732";
chr2	StringTie	exon	199911025	199911138	1000	-	.	gene_id "MSTRG.105040"; transcript_id "ENST00000599977"; exon_number "4"; gene_name "AC073043.1"; ref_gene_id "ENSG00000232732";
chr2	StringTie	transcript	199894565	199897246	1000	-	.	gene_id "MSTRG.105040"; transcript_id "ENST00000600062"; gene_name "AC073043.1"; ref_gene_id "ENSG00000232732";
chr2	StringTie	exon	199894565	199894663	1000	-	.	gene_id "MSTRG.105040"; transcript_id "ENST00000600062"; exon_number "1"; gene_name "AC073043.1"; ref_gene_id "ENSG00000232732";
chr2	StringTie	exon	199896505	199897246	1000	-	.	gene_id "MSTRG.105040"; transcript_id "ENST00000600062"; exon_number "2"; gene_name "AC073043.1"; ref_gene_id "ENSG00000232732";
chr2	StringTie	transcript	199878500	199909158	1000	-	.	gene_id "MSTRG.105040"; transcript_id "ENST00000600604"; gene_name "AC073043.1"; ref_gene_id "ENSG00000232732";
chr2	StringTie	exon	199878500	199878700	1000	-	.	gene_id "MSTRG.105040"; transcript_id "ENST00000600604"; exon_number "1"; gene_name "AC073043.1"; ref_gene_id "ENSG00000232732";
chr2	StringTie	exon	199879406	199879610	1000	-	.	gene_id "MSTRG.105040"; transcript_id "ENST00000600604"; exon_number "2"; gene_name "AC073043.1"; ref_gene_id "ENSG00000232732";
chr2	StringTie	exon	199880968	199881060	1000	-	.	gene_id "MSTRG.105040"; transcript_id "ENST00000600604"; exon_number "3"; gene_name "AC073043.1"; ref_gene_id "ENSG00000232732";
chr2	StringTie	exon	199908863	199908994	1000	-	.	gene_id "MSTRG.105040"; transcript_id "ENST00000600604"; exon_number "4"; gene_name "AC073043.1"; ref_gene_id "ENSG00000232732";
chr2	StringTie	exon	199909103	199909158	1000	-	.	gene_id "MSTRG.105040"; transcript_id "ENST00000600604"; exon_number "5"; gene_name "AC073043.1"; ref_gene_id "ENSG00000232732";
chr2	StringTie	transcript	199881944	199909158	1000	-	.	gene_id "MSTRG.105040"; transcript_id "ENST00000600829"; gene_name "AC073043.1"; ref_gene_id "ENSG00000232732";
chr2	StringTie	exon	199881944	199882596	1000	-	.	gene_id "MSTRG.105040"; transcript_id "ENST00000600829"; exon_number "1"; gene_name "AC073043.1"; ref_gene_id "ENSG00000232732";
chr2	StringTie	exon	199909103	199909158	1000	-	.	gene_id "MSTRG.105040"; transcript_id "ENST00000600829"; exon_number "2"; gene_name "AC073043.1"; ref_gene_id "ENSG00000232732";
chr2	StringTie	transcript	199878929	199909158	1000	-	.	gene_id "MSTRG.105040"; transcript_id "ENST00000600956"; gene_name "AC073043.1"; ref_gene_id "ENSG00000232732";
chr2	StringTie	exon	199878929	199879610	1000	-	.	gene_id "MSTRG.105040"; transcript_id "ENST00000600956"; exon_number "1"; gene_name "AC073043.1"; ref_gene_id "ENSG00000232732";
chr2	StringTie	exon	199909103	199909158	1000	-	.	gene_id "MSTRG.105040"; transcript_id "ENST00000600956"; exon_number "2"; gene_name "AC073043.1"; ref_gene_id "ENSG00000232732";
chr2	StringTie	transcript	199867396	199909158	1000	-	.	gene_id "MSTRG.105040"; transcript_id "ENST00000601136"; gene_name "AC073043.1"; ref_gene_id "ENSG00000232732";
chr2	StringTie	exon	199867396	199867968	1000	-	.	gene_id "MSTRG.105040"; transcript_id "ENST00000601136"; exon_number "1"; gene_name "AC073043.1"; ref_gene_id "ENSG00000232732";
chr2	StringTie	exon	199882441	199882596	1000	-	.	gene_id "MSTRG.105040"; transcript_id "ENST00000601136"; exon_number "2"; gene_name "AC073043.1"; ref_gene_id "ENSG00000232732";
chr2	StringTie	exon	199909103	199909158	1000	-	.	gene_id "MSTRG.105040"; transcript_id "ENST00000601136"; exon_number "3"; gene_name "AC073043.1"; ref_gene_id "ENSG00000232732";
chr2	StringTie	transcript	199908863	199911000	1000	-	.	gene_id "MSTRG.105040"; transcript_id "ENST00000608040"; gene_name "AC073043.1"; ref_gene_id "ENSG00000232732";
chr2	StringTie	exon	199908863	199908994	1000	-	.	gene_id "MSTRG.105040"; transcript_id "ENST00000608040"; exon_number "1"; gene_name "AC073043.1"; ref_gene_id "ENSG00000232732";
chr2	StringTie	exon	199909103	199909172	1000	-	.	gene_id "MSTRG.105040"; transcript_id "ENST00000608040"; exon_number "2"; gene_name "AC073043.1"; ref_gene_id "ENSG00000232732";
chr2	StringTie	exon	199910802	199911000	1000	-	.	gene_id "MSTRG.105040"; transcript_id "ENST00000608040"; exon_number "3"; gene_name "AC073043.1"; ref_gene_id "ENSG00000232732";
chr2	StringTie	transcript	199908931	199911091	1000	-	.	gene_id "MSTRG.105040"; transcript_id "ENST00000608419"; gene_name "AC073043.1"; ref_gene_id "ENSG00000232732";
chr2	StringTie	exon	199908931	199908994	1000	-	.	gene_id "MSTRG.105040"; transcript_id "ENST00000608419"; exon_number "1"; gene_name "AC073043.1"; ref_gene_id "ENSG00000232732";
chr2	StringTie	exon	199909103	199909172	1000	-	.	gene_id "MSTRG.105040"; transcript_id "ENST00000608419"; exon_number "2"; gene_name "AC073043.1"; ref_gene_id "ENSG00000232732";
chr2	StringTie	exon	199911043	199911091	1000	-	.	gene_id "MSTRG.105040"; transcript_id "ENST00000608419"; exon_number "3"; gene_name "AC073043.1"; ref_gene_id "ENSG00000232732";
chr2	StringTie	transcript	199908863	199911090	1000	-	.	gene_id "MSTRG.105040"; transcript_id "ENST00000608498"; gene_name "AC073043.1"; ref_gene_id "ENSG00000232732";
chr2	StringTie	exon	199908863	199908994	1000	-	.	gene_id "MSTRG.105040"; transcript_id "ENST00000608498"; exon_number "1"; gene_name "AC073043.1"; ref_gene_id "ENSG00000232732";
chr2	StringTie	exon	199909103	199909172	1000	-	.	gene_id "MSTRG.105040"; transcript_id "ENST00000608498"; exon_number "2"; gene_name "AC073043.1"; ref_gene_id "ENSG00000232732";
chr2	StringTie	exon	199911020	199911090	1000	-	.	gene_id "MSTRG.105040"; transcript_id "ENST00000608498"; exon_number "3"; gene_name "AC073043.1"; ref_gene_id "ENSG00000232732";
chr2	StringTie	transcript	199894608	199909172	1000	-	.	gene_id "MSTRG.105040"; transcript_id "ENST00000608985"; gene_name "AC073043.1"; ref_gene_id "ENSG00000232732";
chr2	StringTie	exon	199894608	199894666	1000	-	.	gene_id "MSTRG.105040"; transcript_id "ENST00000608985"; exon_number "1"; gene_name "AC073043.1"; ref_gene_id "ENSG00000232732";
chr2	StringTie	exon	199900507	199900729	1000	-	.	gene_id "MSTRG.105040"; transcript_id "ENST00000608985"; exon_number "2"; gene_name "AC073043.1"; ref_gene_id "ENSG00000232732";
chr2	StringTie	exon	199908863	199908994	1000	-	.	gene_id "MSTRG.105040"; transcript_id "ENST00000608985"; exon_number "3"; gene_name "AC073043.1"; ref_gene_id "ENSG00000232732";
chr2	StringTie	exon	199909103	199909172	1000	-	.	gene_id "MSTRG.105040"; transcript_id "ENST00000608985"; exon_number "4"; gene_name "AC073043.1"; ref_gene_id "ENSG00000232732";
chr2	StringTie	transcript	199879386	199909158	1000	-	.	gene_id "MSTRG.105040"; transcript_id "ENST00000620760"; gene_name "AC073043.1"; ref_gene_id "ENSG00000232732";
chr2	StringTie	exon	199879386	199879610	1000	-	.	gene_id "MSTRG.105040"; transcript_id "ENST00000620760"; exon_number "1"; gene_name "AC073043.1"; ref_gene_id "ENSG00000232732";
chr2	StringTie	exon	199880968	199881060	1000	-	.	gene_id "MSTRG.105040"; transcript_id "ENST00000620760"; exon_number "2"; gene_name "AC073043.1"; ref_gene_id "ENSG00000232732";
chr2	StringTie	exon	199882441	199882596	1000	-	.	gene_id "MSTRG.105040"; transcript_id "ENST00000620760"; exon_number "3"; gene_name "AC073043.1"; ref_gene_id "ENSG00000232732";
chr2	StringTie	exon	199909103	199909158	1000	-	.	gene_id "MSTRG.105040"; transcript_id "ENST00000620760"; exon_number "4"; gene_name "AC073043.1"; ref_gene_id "ENSG00000232732";
chr2	StringTie	transcript	199878500	199909158	1000	-	.	gene_id "MSTRG.105040"; transcript_id "ENST00000625205"; gene_name "AC073043.1"; ref_gene_id "ENSG00000232732";
chr2	StringTie	exon	199878500	199878713	1000	-	.	gene_id "MSTRG.105040"; transcript_id "ENST00000625205"; exon_number "1"; gene_name "AC073043.1"; ref_gene_id "ENSG00000232732";
chr2	StringTie	exon	199909103	199909158	1000	-	.	gene_id "MSTRG.105040"; transcript_id "ENST00000625205"; exon_number "2"; gene_name "AC073043.1"; ref_gene_id "ENSG00000232732";
chr2	StringTie	transcript	199894450	199909158	1000	-	.	gene_id "MSTRG.105040"; transcript_id "ENST00000625315"; gene_name "AC073043.1"; ref_gene_id "ENSG00000232732";
chr2	StringTie	exon	199894450	199894663	1000	-	.	gene_id "MSTRG.105040"; transcript_id "ENST00000625315"; exon_number "1"; gene_name "AC073043.1"; ref_gene_id "ENSG00000232732";
chr2	StringTie	exon	199908897	199908994	1000	-	.	gene_id "MSTRG.105040"; transcript_id "ENST00000625315"; exon_number "2"; gene_name "AC073043.1"; ref_gene_id "ENSG00000232732";
chr2	StringTie	exon	199909103	199909158	1000	-	.	gene_id "MSTRG.105040"; transcript_id "ENST00000625315"; exon_number "3"; gene_name "AC073043.1"; ref_gene_id "ENSG00000232732";
chr2	StringTie	transcript	199867815	199909158	1000	-	.	gene_id "MSTRG.105040"; transcript_id "ENST00000625701"; gene_name "AC073043.1"; ref_gene_id "ENSG00000232732";
chr2	StringTie	exon	199867815	199867968	1000	-	.	gene_id "MSTRG.105040"; transcript_id "ENST00000625701"; exon_number "1"; gene_name "AC073043.1"; ref_gene_id "ENSG00000232732";
chr2	StringTie	exon	199880968	199881060	1000	-	.	gene_id "MSTRG.105040"; transcript_id "ENST00000625701"; exon_number "2"; gene_name "AC073043.1"; ref_gene_id "ENSG00000232732";
chr2	StringTie	exon	199908863	199908994	1000	-	.	gene_id "MSTRG.105040"; transcript_id "ENST00000625701"; exon_number "3"; gene_name "AC073043.1"; ref_gene_id "ENSG00000232732";
chr2	StringTie	exon	199909103	199909158	1000	-	.	gene_id "MSTRG.105040"; transcript_id "ENST00000625701"; exon_number "4"; gene_name "AC073043.1"; ref_gene_id "ENSG00000232732";
chr2	StringTie	transcript	199867775	199894658	1000	-	.	gene_id "MSTRG.105040"; transcript_id "ENST00000625919"; gene_name "AC073043.1"; ref_gene_id "ENSG00000232732";
chr2	StringTie	exon	199867775	199867968	1000	-	.	gene_id "MSTRG.105040"; transcript_id "ENST00000625919"; exon_number "1"; gene_name "AC073043.1"; ref_gene_id "ENSG00000232732";
chr2	StringTie	exon	199882441	199882596	1000	-	.	gene_id "MSTRG.105040"; transcript_id "ENST00000625919"; exon_number "2"; gene_name "AC073043.1"; ref_gene_id "ENSG00000232732";
chr2	StringTie	exon	199894443	199894658	1000	-	.	gene_id "MSTRG.105040"; transcript_id "ENST00000625919"; exon_number "3"; gene_name "AC073043.1"; ref_gene_id "ENSG00000232732";
chr2	StringTie	transcript	199894488	199909158	1000	-	.	gene_id "MSTRG.105040"; transcript_id "ENST00000626071"; gene_name "AC073043.1"; ref_gene_id "ENSG00000232732";
chr2	StringTie	exon	199894488	199894642	1000	-	.	gene_id "MSTRG.105040"; transcript_id "ENST00000626071"; exon_number "1"; gene_name "AC073043.1"; ref_gene_id "ENSG00000232732";
chr2	StringTie	exon	199909103	199909158	1000	-	.	gene_id "MSTRG.105040"; transcript_id "ENST00000626071"; exon_number "2"; gene_name "AC073043.1"; ref_gene_id "ENSG00000232732";
chr2	StringTie	transcript	199894268	199909158	1000	-	.	gene_id "MSTRG.105040"; transcript_id "ENST00000626167"; gene_name "AC073043.1"; ref_gene_id "ENSG00000232732";
chr2	StringTie	exon	199894268	199894642	1000	-	.	gene_id "MSTRG.105040"; transcript_id "ENST00000626167"; exon_number "1"; gene_name "AC073043.1"; ref_gene_id "ENSG00000232732";
chr2	StringTie	exon	199896505	199896605	1000	-	.	gene_id "MSTRG.105040"; transcript_id "ENST00000626167"; exon_number "2"; gene_name "AC073043.1"; ref_gene_id "ENSG00000232732";
chr2	StringTie	exon	199908897	199908994	1000	-	.	gene_id "MSTRG.105040"; transcript_id "ENST00000626167"; exon_number "3"; gene_name "AC073043.1"; ref_gene_id "ENSG00000232732";
chr2	StringTie	exon	199909103	199909158	1000	-	.	gene_id "MSTRG.105040"; transcript_id "ENST00000626167"; exon_number "4"; gene_name "AC073043.1"; ref_gene_id "ENSG00000232732";
chr2	StringTie	transcript	199900226	199909152	1000	-	.	gene_id "MSTRG.105040"; transcript_id "ENST00000626281"; gene_name "AC073043.1"; ref_gene_id "ENSG00000232732";
chr2	StringTie	exon	199900226	199900729	1000	-	.	gene_id "MSTRG.105040"; transcript_id "ENST00000626281"; exon_number "1"; gene_name "AC073043.1"; ref_gene_id "ENSG00000232732";
chr2	StringTie	exon	199909103	199909152	1000	-	.	gene_id "MSTRG.105040"; transcript_id "ENST00000626281"; exon_number "2"; gene_name "AC073043.1"; ref_gene_id "ENSG00000232732";
chr2	StringTie	transcript	199894346	199909158	1000	-	.	gene_id "MSTRG.105040"; transcript_id "ENST00000626310"; gene_name "AC073043.1"; ref_gene_id "ENSG00000232732";
chr2	StringTie	exon	199894346	199894663	1000	-	.	gene_id "MSTRG.105040"; transcript_id "ENST00000626310"; exon_number "1"; gene_name "AC073043.1"; ref_gene_id "ENSG00000232732";
chr2	StringTie	exon	199908863	199908994	1000	-	.	gene_id "MSTRG.105040"; transcript_id "ENST00000626310"; exon_number "2"; gene_name "AC073043.1"; ref_gene_id "ENSG00000232732";
chr2	StringTie	exon	199909103	199909158	1000	-	.	gene_id "MSTRG.105040"; transcript_id "ENST00000626310"; exon_number "3"; gene_name "AC073043.1"; ref_gene_id "ENSG00000232732";
chr2	StringTie	transcript	199867778	199909158	1000	-	.	gene_id "MSTRG.105040"; transcript_id "ENST00000626349"; gene_name "AC073043.1"; ref_gene_id "ENSG00000232732";
chr2	StringTie	exon	199867778	199867968	1000	-	.	gene_id "MSTRG.105040"; transcript_id "ENST00000626349"; exon_number "1"; gene_name "AC073043.1"; ref_gene_id "ENSG00000232732";
chr2	StringTie	exon	199882441	199882596	1000	-	.	gene_id "MSTRG.105040"; transcript_id "ENST00000626349"; exon_number "2"; gene_name "AC073043.1"; ref_gene_id "ENSG00000232732";
chr2	StringTie	exon	199908863	199908994	1000	-	.	gene_id "MSTRG.105040"; transcript_id "ENST00000626349"; exon_number "3"; gene_name "AC073043.1"; ref_gene_id "ENSG00000232732";
chr2	StringTie	exon	199909103	199909158	1000	-	.	gene_id "MSTRG.105040"; transcript_id "ENST00000626349"; exon_number "4"; gene_name "AC073043.1"; ref_gene_id "ENSG00000232732";
chr2	StringTie	transcript	199900372	199909158	1000	-	.	gene_id "MSTRG.105040"; transcript_id "ENST00000626367"; gene_name "AC073043.1"; ref_gene_id "ENSG00000232732";
chr2	StringTie	exon	199900372	199900729	1000	-	.	gene_id "MSTRG.105040"; transcript_id "ENST00000626367"; exon_number "1"; gene_name "AC073043.1"; ref_gene_id "ENSG00000232732";
chr2	StringTie	exon	199908897	199908994	1000	-	.	gene_id "MSTRG.105040"; transcript_id "ENST00000626367"; exon_number "2"; gene_name "AC073043.1"; ref_gene_id "ENSG00000232732";
chr2	StringTie	exon	199909103	199909158	1000	-	.	gene_id "MSTRG.105040"; transcript_id "ENST00000626367"; exon_number "3"; gene_name "AC073043.1"; ref_gene_id "ENSG00000232732";
chr2	StringTie	transcript	199878502	199909143	1000	-	.	gene_id "MSTRG.105040"; transcript_id "ENST00000627086"; gene_name "AC073043.1"; ref_gene_id "ENSG00000232732";
chr2	StringTie	exon	199878502	199878700	1000	-	.	gene_id "MSTRG.105040"; transcript_id "ENST00000627086"; exon_number "1"; gene_name "AC073043.1"; ref_gene_id "ENSG00000232732";
chr2	StringTie	exon	199879406	199879610	1000	-	.	gene_id "MSTRG.105040"; transcript_id "ENST00000627086"; exon_number "2"; gene_name "AC073043.1"; ref_gene_id "ENSG00000232732";
chr2	StringTie	exon	199882441	199882596	1000	-	.	gene_id "MSTRG.105040"; transcript_id "ENST00000627086"; exon_number "3"; gene_name "AC073043.1"; ref_gene_id "ENSG00000232732";
chr2	StringTie	exon	199909103	199909143	1000	-	.	gene_id "MSTRG.105040"; transcript_id "ENST00000627086"; exon_number "4"; gene_name "AC073043.1"; ref_gene_id "ENSG00000232732";
chr2	StringTie	transcript	199867764	199909158	1000	-	.	gene_id "MSTRG.105040"; transcript_id "ENST00000627240"; gene_name "AC073043.1"; ref_gene_id "ENSG00000232732";
chr2	StringTie	exon	199867764	199867968	1000	-	.	gene_id "MSTRG.105040"; transcript_id "ENST00000627240"; exon_number "1"; gene_name "AC073043.1"; ref_gene_id "ENSG00000232732";
chr2	StringTie	exon	199882441	199882596	1000	-	.	gene_id "MSTRG.105040"; transcript_id "ENST00000627240"; exon_number "2"; gene_name "AC073043.1"; ref_gene_id "ENSG00000232732";
chr2	StringTie	exon	199894583	199894663	1000	-	.	gene_id "MSTRG.105040"; transcript_id "ENST00000627240"; exon_number "3"; gene_name "AC073043.1"; ref_gene_id "ENSG00000232732";
chr2	StringTie	exon	199909103	199909158	1000	-	.	gene_id "MSTRG.105040"; transcript_id "ENST00000627240"; exon_number "4"; gene_name "AC073043.1"; ref_gene_id "ENSG00000232732";
chr2	StringTie	transcript	199894450	199909158	1000	-	.	gene_id "MSTRG.105040"; transcript_id "ENST00000627558"; gene_name "AC073043.1"; ref_gene_id "ENSG00000232732";
chr2	StringTie	exon	199894450	199894663	1000	-	.	gene_id "MSTRG.105040"; transcript_id "ENST00000627558"; exon_number "1"; gene_name "AC073043.1"; ref_gene_id "ENSG00000232732";
chr2	StringTie	exon	199896505	199896605	1000	-	.	gene_id "MSTRG.105040"; transcript_id "ENST00000627558"; exon_number "2"; gene_name "AC073043.1"; ref_gene_id "ENSG00000232732";
chr2	StringTie	exon	199908897	199908994	1000	-	.	gene_id "MSTRG.105040"; transcript_id "ENST00000627558"; exon_number "3"; gene_name "AC073043.1"; ref_gene_id "ENSG00000232732";
chr2	StringTie	exon	199909103	199909158	1000	-	.	gene_id "MSTRG.105040"; transcript_id "ENST00000627558"; exon_number "4"; gene_name "AC073043.1"; ref_gene_id "ENSG00000232732";
chr2	StringTie	transcript	199879383	199909153	1000	-	.	gene_id "MSTRG.105040"; transcript_id "ENST00000627986"; gene_name "AC073043.1"; ref_gene_id "ENSG00000232732";
chr2	StringTie	exon	199879383	199879797	1000	-	.	gene_id "MSTRG.105040"; transcript_id "ENST00000627986"; exon_number "1"; gene_name "AC073043.1"; ref_gene_id "ENSG00000232732";
chr2	StringTie	exon	199880968	199881060	1000	-	.	gene_id "MSTRG.105040"; transcript_id "ENST00000627986"; exon_number "2"; gene_name "AC073043.1"; ref_gene_id "ENSG00000232732";
chr2	StringTie	exon	199882441	199882596	1000	-	.	gene_id "MSTRG.105040"; transcript_id "ENST00000627986"; exon_number "3"; gene_name "AC073043.1"; ref_gene_id "ENSG00000232732";
chr2	StringTie	exon	199909103	199909153	1000	-	.	gene_id "MSTRG.105040"; transcript_id "ENST00000627986"; exon_number "4"; gene_name "AC073043.1"; ref_gene_id "ENSG00000232732";
chr2	StringTie	transcript	199878568	199909158	1000	-	.	gene_id "MSTRG.105040"; transcript_id "ENST00000628148"; gene_name "AC073043.1"; ref_gene_id "ENSG00000232732";
chr2	StringTie	exon	199878568	199878713	1000	-	.	gene_id "MSTRG.105040"; transcript_id "ENST00000628148"; exon_number "1"; gene_name "AC073043.1"; ref_gene_id "ENSG00000232732";
chr2	StringTie	exon	199908863	199908994	1000	-	.	gene_id "MSTRG.105040"; transcript_id "ENST00000628148"; exon_number "2"; gene_name "AC073043.1"; ref_gene_id "ENSG00000232732";
chr2	StringTie	exon	199909103	199909158	1000	-	.	gene_id "MSTRG.105040"; transcript_id "ENST00000628148"; exon_number "3"; gene_name "AC073043.1"; ref_gene_id "ENSG00000232732";
chr2	StringTie	transcript	199894439	199909158	1000	-	.	gene_id "MSTRG.105040"; transcript_id "ENST00000628532"; gene_name "AC073043.1"; ref_gene_id "ENSG00000232732";
chr2	StringTie	exon	199894439	199894642	1000	-	.	gene_id "MSTRG.105040"; transcript_id "ENST00000628532"; exon_number "1"; gene_name "AC073043.1"; ref_gene_id "ENSG00000232732";
chr2	StringTie	exon	199896505	199896605	1000	-	.	gene_id "MSTRG.105040"; transcript_id "ENST00000628532"; exon_number "2"; gene_name "AC073043.1"; ref_gene_id "ENSG00000232732";
chr2	StringTie	exon	199908863	199908994	1000	-	.	gene_id "MSTRG.105040"; transcript_id "ENST00000628532"; exon_number "3"; gene_name "AC073043.1"; ref_gene_id "ENSG00000232732";
chr2	StringTie	exon	199909103	199909158	1000	-	.	gene_id "MSTRG.105040"; transcript_id "ENST00000628532"; exon_number "4"; gene_name "AC073043.1"; ref_gene_id "ENSG00000232732";
chr2	StringTie	transcript	199882336	199894658	1000	-	.	gene_id "MSTRG.105040"; transcript_id "ENST00000628719"; gene_name "AC073043.1"; ref_gene_id "ENSG00000232732";
chr2	StringTie	exon	199882336	199882596	1000	-	.	gene_id "MSTRG.105040"; transcript_id "ENST00000628719"; exon_number "1"; gene_name "AC073043.1"; ref_gene_id "ENSG00000232732";
chr2	StringTie	exon	199894583	199894658	1000	-	.	gene_id "MSTRG.105040"; transcript_id "ENST00000628719"; exon_number "2"; gene_name "AC073043.1"; ref_gene_id "ENSG00000232732";
chr2	StringTie	transcript	199878502	199894658	1000	-	.	gene_id "MSTRG.105040"; transcript_id "ENST00000629116"; gene_name "AC073043.1"; ref_gene_id "ENSG00000232732";
chr2	StringTie	exon	199878502	199878700	1000	-	.	gene_id "MSTRG.105040"; transcript_id "ENST00000629116"; exon_number "1"; gene_name "AC073043.1"; ref_gene_id "ENSG00000232732";
chr2	StringTie	exon	199879406	199879610	1000	-	.	gene_id "MSTRG.105040"; transcript_id "ENST00000629116"; exon_number "2"; gene_name "AC073043.1"; ref_gene_id "ENSG00000232732";
chr2	StringTie	exon	199880968	199881060	1000	-	.	gene_id "MSTRG.105040"; transcript_id "ENST00000629116"; exon_number "3"; gene_name "AC073043.1"; ref_gene_id "ENSG00000232732";
chr2	StringTie	exon	199882441	199882596	1000	-	.	gene_id "MSTRG.105040"; transcript_id "ENST00000629116"; exon_number "4"; gene_name "AC073043.1"; ref_gene_id "ENSG00000232732";
chr2	StringTie	exon	199894583	199894658	1000	-	.	gene_id "MSTRG.105040"; transcript_id "ENST00000629116"; exon_number "5"; gene_name "AC073043.1"; ref_gene_id "ENSG00000232732";
chr2	StringTie	transcript	199900234	199909140	1000	-	.	gene_id "MSTRG.105040"; transcript_id "ENST00000629287"; gene_name "AC073043.1"; ref_gene_id "ENSG00000232732";
chr2	StringTie	exon	199900234	199900729	1000	-	.	gene_id "MSTRG.105040"; transcript_id "ENST00000629287"; exon_number "1"; gene_name "AC073043.1"; ref_gene_id "ENSG00000232732";
chr2	StringTie	exon	199908863	199908994	1000	-	.	gene_id "MSTRG.105040"; transcript_id "ENST00000629287"; exon_number "2"; gene_name "AC073043.1"; ref_gene_id "ENSG00000232732";
chr2	StringTie	exon	199909103	199909140	1000	-	.	gene_id "MSTRG.105040"; transcript_id "ENST00000629287"; exon_number "3"; gene_name "AC073043.1"; ref_gene_id "ENSG00000232732";
chr2	StringTie	transcript	199878509	199909158	1000	-	.	gene_id "MSTRG.105040"; transcript_id "ENST00000629985"; gene_name "AC073043.1"; ref_gene_id "ENSG00000232732";
chr2	StringTie	exon	199878509	199878700	1000	-	.	gene_id "MSTRG.105040"; transcript_id "ENST00000629985"; exon_number "1"; gene_name "AC073043.1"; ref_gene_id "ENSG00000232732";
chr2	StringTie	exon	199879406	199879610	1000	-	.	gene_id "MSTRG.105040"; transcript_id "ENST00000629985"; exon_number "2"; gene_name "AC073043.1"; ref_gene_id "ENSG00000232732";
chr2	StringTie	exon	199881894	199881991	1000	-	.	gene_id "MSTRG.105040"; transcript_id "ENST00000629985"; exon_number "3"; gene_name "AC073043.1"; ref_gene_id "ENSG00000232732";
chr2	StringTie	exon	199882441	199882596	1000	-	.	gene_id "MSTRG.105040"; transcript_id "ENST00000629985"; exon_number "4"; gene_name "AC073043.1"; ref_gene_id "ENSG00000232732";
chr2	StringTie	exon	199909103	199909158	1000	-	.	gene_id "MSTRG.105040"; transcript_id "ENST00000629985"; exon_number "5"; gene_name "AC073043.1"; ref_gene_id "ENSG00000232732";
chr2	StringTie	transcript	199867941	199909149	1000	-	.	gene_id "MSTRG.105040"; transcript_id "ENST00000630064"; gene_name "AC073043.1"; ref_gene_id "ENSG00000232732";
chr2	StringTie	exon	199867941	199867968	1000	-	.	gene_id "MSTRG.105040"; transcript_id "ENST00000630064"; exon_number "1"; gene_name "AC073043.1"; ref_gene_id "ENSG00000232732";
chr2	StringTie	exon	199882441	199882596	1000	-	.	gene_id "MSTRG.105040"; transcript_id "ENST00000630064"; exon_number "2"; gene_name "AC073043.1"; ref_gene_id "ENSG00000232732";
chr2	StringTie	exon	199884327	199884390	1000	-	.	gene_id "MSTRG.105040"; transcript_id "ENST00000630064"; exon_number "3"; gene_name "AC073043.1"; ref_gene_id "ENSG00000232732";
chr2	StringTie	exon	199909103	199909149	1000	-	.	gene_id "MSTRG.105040"; transcript_id "ENST00000630064"; exon_number "4"; gene_name "AC073043.1"; ref_gene_id "ENSG00000232732";
chr2	StringTie	transcript	199878626	199909156	1000	-	.	gene_id "MSTRG.105040"; transcript_id "ENST00000630713"; gene_name "AC073043.1"; ref_gene_id "ENSG00000232732";
chr2	StringTie	exon	199878626	199878700	1000	-	.	gene_id "MSTRG.105040"; transcript_id "ENST00000630713"; exon_number "1"; gene_name "AC073043.1"; ref_gene_id "ENSG00000232732";
chr2	StringTie	exon	199909103	199909156	1000	-	.	gene_id "MSTRG.105040"; transcript_id "ENST00000630713"; exon_number "2"; gene_name "AC073043.1"; ref_gene_id "ENSG00000232732";
chr2	StringTie	transcript	199894159	199909158	1000	-	.	gene_id "MSTRG.105040"; transcript_id "ENST00000630822"; gene_name "AC073043.1"; ref_gene_id "ENSG00000232732";
chr2	StringTie	exon	199894159	199894731	1000	-	.	gene_id "MSTRG.105040"; transcript_id "ENST00000630822"; exon_number "1"; gene_name "AC073043.1"; ref_gene_id "ENSG00000232732";
chr2	StringTie	exon	199909103	199909158	1000	-	.	gene_id "MSTRG.105040"; transcript_id "ENST00000630822"; exon_number "2"; gene_name "AC073043.1"; ref_gene_id "ENSG00000232732";
chr2	StringTie	transcript	199893468	199894658	1000	-	.	gene_id "MSTRG.105040"; transcript_id "ENST00000630836"; gene_name "AC073043.1"; ref_gene_id "ENSG00000232732";
chr2	StringTie	exon	199893468	199893550	1000	-	.	gene_id "MSTRG.105040"; transcript_id "ENST00000630836"; exon_number "1"; gene_name "AC073043.1"; ref_gene_id "ENSG00000232732";
chr2	StringTie	exon	199894583	199894658	1000	-	.	gene_id "MSTRG.105040"; transcript_id "ENST00000630836"; exon_number "2"; gene_name "AC073043.1"; ref_gene_id "ENSG00000232732";
chr2	StringTie	transcript	199878502	199909155	1000	-	.	gene_id "MSTRG.105040"; transcript_id "ENST00000631012"; gene_name "AC073043.1"; ref_gene_id "ENSG00000232732";
chr2	StringTie	exon	199878502	199878700	1000	-	.	gene_id "MSTRG.105040"; transcript_id "ENST00000631012"; exon_number "1"; gene_name "AC073043.1"; ref_gene_id "ENSG00000232732";
chr2	StringTie	exon	199908863	199908994	1000	-	.	gene_id "MSTRG.105040"; transcript_id "ENST00000631012"; exon_number "2"; gene_name "AC073043.1"; ref_gene_id "ENSG00000232732";
chr2	StringTie	exon	199909103	199909155	1000	-	.	gene_id "MSTRG.105040"; transcript_id "ENST00000631012"; exon_number "3"; gene_name "AC073043.1"; ref_gene_id "ENSG00000232732";
chr2	StringTie	transcript	199878500	199885473	1000	-	.	gene_id "MSTRG.105040"; transcript_id "MSTRG.105040.10";
chr2	StringTie	exon	199878500	199878700	1000	-	.	gene_id "MSTRG.105040"; transcript_id "MSTRG.105040.10"; exon_number "1";
chr2	StringTie	exon	199879406	199879610	1000	-	.	gene_id "MSTRG.105040"; transcript_id "MSTRG.105040.10"; exon_number "2";
chr2	StringTie	exon	199885450	199885473	1000	-	.	gene_id "MSTRG.105040"; transcript_id "MSTRG.105040.10"; exon_number "3";
chr2	StringTie	transcript	199871375	199872027	1000	+	.	gene_id "MSTRG.105041"; transcript_id "MSTRG.105041.1";
chr2	StringTie	exon	199871375	199872027	1000	+	.	gene_id "MSTRG.105041"; transcript_id "MSTRG.105041.1"; exon_number "1";
chr2	StringTie	transcript	199872172	199872378	1000	+	.	gene_id "MSTRG.105042"; transcript_id "ENST00000416706"; gene_name "AC108032.1"; ref_gene_id "ENSG00000227004";
chr2	StringTie	exon	199872172	199872378	1000	+	.	gene_id "MSTRG.105042"; transcript_id "ENST00000416706"; exon_number "1"; gene_name "AC108032.1"; ref_gene_id "ENSG00000227004";
chr2	StringTie	transcript	199872755	199872968	1000	.	.	gene_id "MSTRG.105043"; transcript_id "MSTRG.105043.1";
chr2	StringTie	exon	199872755	199872968	1000	.	.	gene_id "MSTRG.105043"; transcript_id "MSTRG.105043.1"; exon_number "1";
chr2	StringTie	transcript	199875553	199876163	1000	.	.	gene_id "MSTRG.105044"; transcript_id "MSTRG.105044.1";
chr2	StringTie	exon	199875553	199876163	1000	.	.	gene_id "MSTRG.105044"; transcript_id "MSTRG.105044.1"; exon_number "1";
chr2	StringTie	transcript	199876607	199876884	1000	.	.	gene_id "MSTRG.105045"; transcript_id "MSTRG.105045.1";
chr2	StringTie	exon	199876607	199876884	1000	.	.	gene_id "MSTRG.105045"; transcript_id "MSTRG.105045.1"; exon_number "1";
chr2	StringTie	transcript	199877135	199877874	1000	.	.	gene_id "MSTRG.105046"; transcript_id "MSTRG.105046.1";
chr2	StringTie	exon	199877135	199877874	1000	.	.	gene_id "MSTRG.105046"; transcript_id "MSTRG.105046.1"; exon_number "1";
chr2	StringTie	transcript	199883590	199883831	1000	.	.	gene_id "MSTRG.105047"; transcript_id "MSTRG.105047.1";
chr2	StringTie	exon	199883590	199883831	1000	.	.	gene_id "MSTRG.105047"; transcript_id "MSTRG.105047.1"; exon_number "1";
chr2	StringTie	transcript	199887953	199888186	1000	.	.	gene_id "MSTRG.105048"; transcript_id "MSTRG.105048.1";
chr2	StringTie	exon	199887953	199888186	1000	.	.	gene_id "MSTRG.105048"; transcript_id "MSTRG.105048.1"; exon_number "1";
chr2	StringTie	transcript	199892375	199892580	1000	.	.	gene_id "MSTRG.105049"; transcript_id "MSTRG.105049.1";
chr2	StringTie	exon	199892375	199892580	1000	.	.	gene_id "MSTRG.105049"; transcript_id "MSTRG.105049.1"; exon_number "1";
chr1	StringTie	transcript	152613811	152614098	1000	+	.	gene_id "MSTRG.10505"; transcript_id "ENST00000335633"; gene_name "LCE3B"; ref_gene_id "ENSG00000187238";
chr1	StringTie	exon	152613811	152614098	1000	+	.	gene_id "MSTRG.10505"; transcript_id "ENST00000335633"; exon_number "1"; gene_name "LCE3B"; ref_gene_id "ENSG00000187238";
chr1	StringTie	transcript	152612882	152614349	1000	+	.	gene_id "MSTRG.10505"; transcript_id "MSTRG.10505.1";
chr1	StringTie	exon	152612882	152613247	1000	+	.	gene_id "MSTRG.10505"; transcript_id "MSTRG.10505.1"; exon_number "1";
chr1	StringTie	exon	152613792	152614349	1000	+	.	gene_id "MSTRG.10505"; transcript_id "MSTRG.10505.1"; exon_number "2";
chr2	StringTie	transcript	199901081	199901377	1000	-	.	gene_id "MSTRG.105050"; transcript_id "ENST00000478343"; gene_name "RN7SL717P"; ref_gene_id "ENSG00000240302";
chr2	StringTie	exon	199901081	199901377	1000	-	.	gene_id "MSTRG.105050"; transcript_id "ENST00000478343"; exon_number "1"; gene_name "RN7SL717P"; ref_gene_id "ENSG00000240302";
chr2	StringTie	transcript	199902735	199903025	1000	.	.	gene_id "MSTRG.105051"; transcript_id "MSTRG.105051.1";
chr2	StringTie	exon	199902735	199903025	1000	.	.	gene_id "MSTRG.105051"; transcript_id "MSTRG.105051.1"; exon_number "1";
chr2	StringTie	transcript	199907272	199907799	1000	.	.	gene_id "MSTRG.105052"; transcript_id "MSTRG.105052.1";
chr2	StringTie	exon	199907272	199907799	1000	.	.	gene_id "MSTRG.105052"; transcript_id "MSTRG.105052.1"; exon_number "1";
chr2	StringTie	transcript	199955317	199964108	1000	+	.	gene_id "MSTRG.105053"; transcript_id "ENST00000295079"; gene_name "C2orf47"; ref_gene_id "ENSG00000162972";
chr2	StringTie	exon	199955317	199955336	1000	+	.	gene_id "MSTRG.105053"; transcript_id "ENST00000295079"; exon_number "1"; gene_name "C2orf47"; ref_gene_id "ENSG00000162972";
chr2	StringTie	exon	199955497	199956248	1000	+	.	gene_id "MSTRG.105053"; transcript_id "ENST00000295079"; exon_number "2"; gene_name "C2orf47"; ref_gene_id "ENSG00000162972";
chr2	StringTie	exon	199959268	199959339	1000	+	.	gene_id "MSTRG.105053"; transcript_id "ENST00000295079"; exon_number "3"; gene_name "C2orf47"; ref_gene_id "ENSG00000162972";
chr2	StringTie	exon	199959754	199959880	1000	+	.	gene_id "MSTRG.105053"; transcript_id "ENST00000295079"; exon_number "4"; gene_name "C2orf47"; ref_gene_id "ENSG00000162972";
chr2	StringTie	exon	199961781	199961928	1000	+	.	gene_id "MSTRG.105053"; transcript_id "ENST00000295079"; exon_number "5"; gene_name "C2orf47"; ref_gene_id "ENSG00000162972";
chr2	StringTie	exon	199963733	199964108	1000	+	.	gene_id "MSTRG.105053"; transcript_id "ENST00000295079"; exon_number "6"; gene_name "C2orf47"; ref_gene_id "ENSG00000162972";
chr2	StringTie	transcript	199911256	199928273	1000	+	.	gene_id "MSTRG.105053"; transcript_id "ENST00000319974"; gene_name "C2orf69"; ref_gene_id "ENSG00000178074";
chr2	StringTie	exon	199911256	199911771	1000	+	.	gene_id "MSTRG.105053"; transcript_id "ENST00000319974"; exon_number "1"; gene_name "C2orf69"; ref_gene_id "ENSG00000178074";
chr2	StringTie	exon	199925062	199928273	1000	+	.	gene_id "MSTRG.105053"; transcript_id "ENST00000319974"; exon_number "2"; gene_name "C2orf69"; ref_gene_id "ENSG00000178074";
chr2	StringTie	transcript	199955603	199964125	1000	+	.	gene_id "MSTRG.105053"; transcript_id "ENST00000392290"; gene_name "C2orf47"; ref_gene_id "ENSG00000162972";
chr2	StringTie	exon	199955603	199956248	1000	+	.	gene_id "MSTRG.105053"; transcript_id "ENST00000392290"; exon_number "1"; gene_name "C2orf47"; ref_gene_id "ENSG00000162972";
chr2	StringTie	exon	199959268	199959339	1000	+	.	gene_id "MSTRG.105053"; transcript_id "ENST00000392290"; exon_number "2"; gene_name "C2orf47"; ref_gene_id "ENSG00000162972";
chr2	StringTie	exon	199959754	199959880	1000	+	.	gene_id "MSTRG.105053"; transcript_id "ENST00000392290"; exon_number "3"; gene_name "C2orf47"; ref_gene_id "ENSG00000162972";
chr2	StringTie	exon	199961781	199961928	1000	+	.	gene_id "MSTRG.105053"; transcript_id "ENST00000392290"; exon_number "4"; gene_name "C2orf47"; ref_gene_id "ENSG00000162972";
chr2	StringTie	exon	199963733	199964125	1000	+	.	gene_id "MSTRG.105053"; transcript_id "ENST00000392290"; exon_number "5"; gene_name "C2orf47"; ref_gene_id "ENSG00000162972";
chr2	StringTie	transcript	199955821	200008540	1000	+	.	gene_id "MSTRG.105053"; transcript_id "ENST00000435773"; gene_name "C2orf47"; ref_gene_id "ENSG00000162972";
chr2	StringTie	exon	199955821	199956248	1000	+	.	gene_id "MSTRG.105053"; transcript_id "ENST00000435773"; exon_number "1"; gene_name "C2orf47"; ref_gene_id "ENSG00000162972";
chr2	StringTie	exon	199959268	199959339	1000	+	.	gene_id "MSTRG.105053"; transcript_id "ENST00000435773"; exon_number "2"; gene_name "C2orf47"; ref_gene_id "ENSG00000162972";
chr2	StringTie	exon	199959754	199959880	1000	+	.	gene_id "MSTRG.105053"; transcript_id "ENST00000435773"; exon_number "3"; gene_name "C2orf47"; ref_gene_id "ENSG00000162972";
chr2	StringTie	exon	200005743	200005777	1000	+	.	gene_id "MSTRG.105053"; transcript_id "ENST00000435773"; exon_number "4"; gene_name "C2orf47"; ref_gene_id "ENSG00000162972";
chr2	StringTie	exon	200008466	200008540	1000	+	.	gene_id "MSTRG.105053"; transcript_id "ENST00000435773"; exon_number "5"; gene_name "C2orf47"; ref_gene_id "ENSG00000162972";
chr2	StringTie	transcript	199959266	199963836	1000	+	.	gene_id "MSTRG.105053"; transcript_id "ENST00000469156"; gene_name "C2orf47"; ref_gene_id "ENSG00000162972";
chr2	StringTie	exon	199959266	199959339	1000	+	.	gene_id "MSTRG.105053"; transcript_id "ENST00000469156"; exon_number "1"; gene_name "C2orf47"; ref_gene_id "ENSG00000162972";
chr2	StringTie	exon	199959754	199959880	1000	+	.	gene_id "MSTRG.105053"; transcript_id "ENST00000469156"; exon_number "2"; gene_name "C2orf47"; ref_gene_id "ENSG00000162972";
chr2	StringTie	exon	199963733	199963836	1000	+	.	gene_id "MSTRG.105053"; transcript_id "ENST00000469156"; exon_number "3"; gene_name "C2orf47"; ref_gene_id "ENSG00000162972";
chr2	StringTie	transcript	199911306	199955935	1000	+	.	gene_id "MSTRG.105053"; transcript_id "ENST00000491721"; gene_name "C2orf69"; ref_gene_id "ENSG00000178074";
chr2	StringTie	exon	199911306	199911771	1000	+	.	gene_id "MSTRG.105053"; transcript_id "ENST00000491721"; exon_number "1"; gene_name "C2orf69"; ref_gene_id "ENSG00000178074";
chr2	StringTie	exon	199955368	199955935	1000	+	.	gene_id "MSTRG.105053"; transcript_id "ENST00000491721"; exon_number "2"; gene_name "C2orf69"; ref_gene_id "ENSG00000178074";
chr2	StringTie	transcript	199918232	199928332	1000	+	.	gene_id "MSTRG.105053"; transcript_id "MSTRG.105053.10";
chr2	StringTie	exon	199918232	199918273	1000	+	.	gene_id "MSTRG.105053"; transcript_id "MSTRG.105053.10"; exon_number "1";
chr2	StringTie	exon	199925062	199928332	1000	+	.	gene_id "MSTRG.105053"; transcript_id "MSTRG.105053.10"; exon_number "2";
chr2	StringTie	transcript	199923788	199928292	1000	+	.	gene_id "MSTRG.105053"; transcript_id "MSTRG.105053.11";
chr2	StringTie	exon	199923788	199923933	1000	+	.	gene_id "MSTRG.105053"; transcript_id "MSTRG.105053.11"; exon_number "1";
chr2	StringTie	exon	199925062	199925887	1000	+	.	gene_id "MSTRG.105053"; transcript_id "MSTRG.105053.11"; exon_number "2";
chr2	StringTie	exon	199926434	199928292	1000	+	.	gene_id "MSTRG.105053"; transcript_id "MSTRG.105053.11"; exon_number "3";
chr2	StringTie	transcript	199947453	199964129	1000	+	.	gene_id "MSTRG.105053"; transcript_id "MSTRG.105053.12";
chr2	StringTie	exon	199947453	199947498	1000	+	.	gene_id "MSTRG.105053"; transcript_id "MSTRG.105053.12"; exon_number "1";
chr2	StringTie	exon	199955368	199956248	1000	+	.	gene_id "MSTRG.105053"; transcript_id "MSTRG.105053.12"; exon_number "2";
chr2	StringTie	exon	199959268	199959339	1000	+	.	gene_id "MSTRG.105053"; transcript_id "MSTRG.105053.12"; exon_number "3";
chr2	StringTie	exon	199959754	199959880	1000	+	.	gene_id "MSTRG.105053"; transcript_id "MSTRG.105053.12"; exon_number "4";
chr2	StringTie	exon	199961781	199961928	1000	+	.	gene_id "MSTRG.105053"; transcript_id "MSTRG.105053.12"; exon_number "5";
chr2	StringTie	exon	199963733	199964129	1000	+	.	gene_id "MSTRG.105053"; transcript_id "MSTRG.105053.12"; exon_number "6";
chr2	StringTie	transcript	199953713	199981121	1000	+	.	gene_id "MSTRG.105053"; transcript_id "MSTRG.105053.13";
chr2	StringTie	exon	199953713	199954769	1000	+	.	gene_id "MSTRG.105053"; transcript_id "MSTRG.105053.13"; exon_number "1";
chr2	StringTie	exon	199955179	199955336	1000	+	.	gene_id "MSTRG.105053"; transcript_id "MSTRG.105053.13"; exon_number "2";
chr2	StringTie	exon	199955497	199956248	1000	+	.	gene_id "MSTRG.105053"; transcript_id "MSTRG.105053.13"; exon_number "3";
chr2	StringTie	exon	199959268	199959339	1000	+	.	gene_id "MSTRG.105053"; transcript_id "MSTRG.105053.13"; exon_number "4";
chr2	StringTie	exon	199959754	199959880	1000	+	.	gene_id "MSTRG.105053"; transcript_id "MSTRG.105053.13"; exon_number "5";
chr2	StringTie	exon	199961781	199961928	1000	+	.	gene_id "MSTRG.105053"; transcript_id "MSTRG.105053.13"; exon_number "6";
chr2	StringTie	exon	199963733	199981121	1000	+	.	gene_id "MSTRG.105053"; transcript_id "MSTRG.105053.13"; exon_number "7";
chr2	StringTie	transcript	199954354	199964479	1000	+	.	gene_id "MSTRG.105053"; transcript_id "MSTRG.105053.14";
chr2	StringTie	exon	199954354	199956248	1000	+	.	gene_id "MSTRG.105053"; transcript_id "MSTRG.105053.14"; exon_number "1";
chr2	StringTie	exon	199959268	199959339	1000	+	.	gene_id "MSTRG.105053"; transcript_id "MSTRG.105053.14"; exon_number "2";
chr2	StringTie	exon	199959754	199959880	1000	+	.	gene_id "MSTRG.105053"; transcript_id "MSTRG.105053.14"; exon_number "3";
chr2	StringTie	exon	199963733	199964479	1000	+	.	gene_id "MSTRG.105053"; transcript_id "MSTRG.105053.14"; exon_number "4";
chr2	StringTie	transcript	199954370	199964714	1000	+	.	gene_id "MSTRG.105053"; transcript_id "MSTRG.105053.15";
chr2	StringTie	exon	199954370	199954769	1000	+	.	gene_id "MSTRG.105053"; transcript_id "MSTRG.105053.15"; exon_number "1";
chr2	StringTie	exon	199955179	199956248	1000	+	.	gene_id "MSTRG.105053"; transcript_id "MSTRG.105053.15"; exon_number "2";
chr2	StringTie	exon	199959268	199959339	1000	+	.	gene_id "MSTRG.105053"; transcript_id "MSTRG.105053.15"; exon_number "3";
chr2	StringTie	exon	199959754	199959880	1000	+	.	gene_id "MSTRG.105053"; transcript_id "MSTRG.105053.15"; exon_number "4";
chr2	StringTie	exon	199961827	199961928	1000	+	.	gene_id "MSTRG.105053"; transcript_id "MSTRG.105053.15"; exon_number "5";
chr2	StringTie	exon	199963733	199964714	1000	+	.	gene_id "MSTRG.105053"; transcript_id "MSTRG.105053.15"; exon_number "6";
chr2	StringTie	transcript	199954432	199964181	1000	+	.	gene_id "MSTRG.105053"; transcript_id "MSTRG.105053.16";
chr2	StringTie	exon	199954432	199954769	1000	+	.	gene_id "MSTRG.105053"; transcript_id "MSTRG.105053.16"; exon_number "1";
chr2	StringTie	exon	199955368	199956248	1000	+	.	gene_id "MSTRG.105053"; transcript_id "MSTRG.105053.16"; exon_number "2";
chr2	StringTie	exon	199959268	199959339	1000	+	.	gene_id "MSTRG.105053"; transcript_id "MSTRG.105053.16"; exon_number "3";
chr2	StringTie	exon	199959754	199959880	1000	+	.	gene_id "MSTRG.105053"; transcript_id "MSTRG.105053.16"; exon_number "4";
chr2	StringTie	exon	199961781	199961928	1000	+	.	gene_id "MSTRG.105053"; transcript_id "MSTRG.105053.16"; exon_number "5";
chr2	StringTie	exon	199963733	199964181	1000	+	.	gene_id "MSTRG.105053"; transcript_id "MSTRG.105053.16"; exon_number "6";
chr2	StringTie	transcript	199954441	199964763	1000	+	.	gene_id "MSTRG.105053"; transcript_id "MSTRG.105053.17";
chr2	StringTie	exon	199954441	199954769	1000	+	.	gene_id "MSTRG.105053"; transcript_id "MSTRG.105053.17"; exon_number "1";
chr2	StringTie	exon	199955497	199956248	1000	+	.	gene_id "MSTRG.105053"; transcript_id "MSTRG.105053.17"; exon_number "2";
chr2	StringTie	exon	199959268	199959339	1000	+	.	gene_id "MSTRG.105053"; transcript_id "MSTRG.105053.17"; exon_number "3";
chr2	StringTie	exon	199959754	199959880	1000	+	.	gene_id "MSTRG.105053"; transcript_id "MSTRG.105053.17"; exon_number "4";
chr2	StringTie	exon	199961827	199961928	1000	+	.	gene_id "MSTRG.105053"; transcript_id "MSTRG.105053.17"; exon_number "5";
chr2	StringTie	exon	199963733	199964763	1000	+	.	gene_id "MSTRG.105053"; transcript_id "MSTRG.105053.17"; exon_number "6";
chr2	StringTie	transcript	199954441	199964182	1000	+	.	gene_id "MSTRG.105053"; transcript_id "MSTRG.105053.18";
chr2	StringTie	exon	199954441	199954769	1000	+	.	gene_id "MSTRG.105053"; transcript_id "MSTRG.105053.18"; exon_number "1";
chr2	StringTie	exon	199955497	199956248	1000	+	.	gene_id "MSTRG.105053"; transcript_id "MSTRG.105053.18"; exon_number "2";
chr2	StringTie	exon	199959268	199959339	1000	+	.	gene_id "MSTRG.105053"; transcript_id "MSTRG.105053.18"; exon_number "3";
chr2	StringTie	exon	199959754	199959880	1000	+	.	gene_id "MSTRG.105053"; transcript_id "MSTRG.105053.18"; exon_number "4";
chr2	StringTie	exon	199961781	199961928	1000	+	.	gene_id "MSTRG.105053"; transcript_id "MSTRG.105053.18"; exon_number "5";
chr2	StringTie	exon	199963733	199964182	1000	+	.	gene_id "MSTRG.105053"; transcript_id "MSTRG.105053.18"; exon_number "6";
chr2	StringTie	transcript	199954441	199964147	1000	+	.	gene_id "MSTRG.105053"; transcript_id "MSTRG.105053.19";
chr2	StringTie	exon	199954441	199954769	1000	+	.	gene_id "MSTRG.105053"; transcript_id "MSTRG.105053.19"; exon_number "1";
chr2	StringTie	exon	199955497	199956248	1000	+	.	gene_id "MSTRG.105053"; transcript_id "MSTRG.105053.19"; exon_number "2";
chr2	StringTie	exon	199959268	199959339	1000	+	.	gene_id "MSTRG.105053"; transcript_id "MSTRG.105053.19"; exon_number "3";
chr2	StringTie	exon	199959754	199959880	1000	+	.	gene_id "MSTRG.105053"; transcript_id "MSTRG.105053.19"; exon_number "4";
chr2	StringTie	exon	199961785	199961928	1000	+	.	gene_id "MSTRG.105053"; transcript_id "MSTRG.105053.19"; exon_number "5";
chr2	StringTie	exon	199963733	199964147	1000	+	.	gene_id "MSTRG.105053"; transcript_id "MSTRG.105053.19"; exon_number "6";
chr2	StringTie	transcript	199911268	199928339	1000	+	.	gene_id "MSTRG.105053"; transcript_id "MSTRG.105053.2";
chr2	StringTie	exon	199911268	199911525	1000	+	.	gene_id "MSTRG.105053"; transcript_id "MSTRG.105053.2"; exon_number "1";
chr2	StringTie	exon	199911598	199911771	1000	+	.	gene_id "MSTRG.105053"; transcript_id "MSTRG.105053.2"; exon_number "2";
chr2	StringTie	exon	199925062	199928339	1000	+	.	gene_id "MSTRG.105053"; transcript_id "MSTRG.105053.2"; exon_number "3";
chr2	StringTie	transcript	199954458	199964188	1000	+	.	gene_id "MSTRG.105053"; transcript_id "MSTRG.105053.20";
chr2	StringTie	exon	199954458	199954769	1000	+	.	gene_id "MSTRG.105053"; transcript_id "MSTRG.105053.20"; exon_number "1";
chr2	StringTie	exon	199955179	199956248	1000	+	.	gene_id "MSTRG.105053"; transcript_id "MSTRG.105053.20"; exon_number "2";
chr2	StringTie	exon	199959268	199959339	1000	+	.	gene_id "MSTRG.105053"; transcript_id "MSTRG.105053.20"; exon_number "3";
chr2	StringTie	exon	199959754	199959880	1000	+	.	gene_id "MSTRG.105053"; transcript_id "MSTRG.105053.20"; exon_number "4";
chr2	StringTie	exon	199963733	199964188	1000	+	.	gene_id "MSTRG.105053"; transcript_id "MSTRG.105053.20"; exon_number "5";
chr2	StringTie	transcript	199954473	199964600	1000	+	.	gene_id "MSTRG.105053"; transcript_id "MSTRG.105053.21";
chr2	StringTie	exon	199954473	199954769	1000	+	.	gene_id "MSTRG.105053"; transcript_id "MSTRG.105053.21"; exon_number "1";
chr2	StringTie	exon	199955179	199955336	1000	+	.	gene_id "MSTRG.105053"; transcript_id "MSTRG.105053.21"; exon_number "2";
chr2	StringTie	exon	199955497	199956248	1000	+	.	gene_id "MSTRG.105053"; transcript_id "MSTRG.105053.21"; exon_number "3";
chr2	StringTie	exon	199959268	199959339	1000	+	.	gene_id "MSTRG.105053"; transcript_id "MSTRG.105053.21"; exon_number "4";
chr2	StringTie	exon	199959754	199959880	1000	+	.	gene_id "MSTRG.105053"; transcript_id "MSTRG.105053.21"; exon_number "5";
chr2	StringTie	exon	199961785	199961928	1000	+	.	gene_id "MSTRG.105053"; transcript_id "MSTRG.105053.21"; exon_number "6";
chr2	StringTie	exon	199963733	199964600	1000	+	.	gene_id "MSTRG.105053"; transcript_id "MSTRG.105053.21"; exon_number "7";
chr2	StringTie	transcript	199954473	199964130	1000	+	.	gene_id "MSTRG.105053"; transcript_id "MSTRG.105053.22";
chr2	StringTie	exon	199954473	199954574	1000	+	.	gene_id "MSTRG.105053"; transcript_id "MSTRG.105053.22"; exon_number "1";
chr2	StringTie	exon	199955368	199956248	1000	+	.	gene_id "MSTRG.105053"; transcript_id "MSTRG.105053.22"; exon_number "2";
chr2	StringTie	exon	199959268	199959339	1000	+	.	gene_id "MSTRG.105053"; transcript_id "MSTRG.105053.22"; exon_number "3";
chr2	StringTie	exon	199959754	199959880	1000	+	.	gene_id "MSTRG.105053"; transcript_id "MSTRG.105053.22"; exon_number "4";
chr2	StringTie	exon	199961781	199961928	1000	+	.	gene_id "MSTRG.105053"; transcript_id "MSTRG.105053.22"; exon_number "5";
chr2	StringTie	exon	199963733	199964130	1000	+	.	gene_id "MSTRG.105053"; transcript_id "MSTRG.105053.22"; exon_number "6";
chr2	StringTie	transcript	199954473	199964130	1000	+	.	gene_id "MSTRG.105053"; transcript_id "MSTRG.105053.23";
chr2	StringTie	exon	199954473	199954574	1000	+	.	gene_id "MSTRG.105053"; transcript_id "MSTRG.105053.23"; exon_number "1";
chr2	StringTie	exon	199955497	199956248	1000	+	.	gene_id "MSTRG.105053"; transcript_id "MSTRG.105053.23"; exon_number "2";
chr2	StringTie	exon	199959268	199959339	1000	+	.	gene_id "MSTRG.105053"; transcript_id "MSTRG.105053.23"; exon_number "3";
chr2	StringTie	exon	199959754	199959880	1000	+	.	gene_id "MSTRG.105053"; transcript_id "MSTRG.105053.23"; exon_number "4";
chr2	StringTie	exon	199961781	199961928	1000	+	.	gene_id "MSTRG.105053"; transcript_id "MSTRG.105053.23"; exon_number "5";
chr2	StringTie	exon	199963733	199964130	1000	+	.	gene_id "MSTRG.105053"; transcript_id "MSTRG.105053.23"; exon_number "6";
chr2	StringTie	transcript	199954632	199964117	1000	+	.	gene_id "MSTRG.105053"; transcript_id "MSTRG.105053.24";
chr2	StringTie	exon	199954632	199954769	1000	+	.	gene_id "MSTRG.105053"; transcript_id "MSTRG.105053.24"; exon_number "1";
chr2	StringTie	exon	199955179	199955336	1000	+	.	gene_id "MSTRG.105053"; transcript_id "MSTRG.105053.24"; exon_number "2";
chr2	StringTie	exon	199955497	199955522	1000	+	.	gene_id "MSTRG.105053"; transcript_id "MSTRG.105053.24"; exon_number "3";
chr2	StringTie	exon	199955756	199956248	1000	+	.	gene_id "MSTRG.105053"; transcript_id "MSTRG.105053.24"; exon_number "4";
chr2	StringTie	exon	199959268	199959339	1000	+	.	gene_id "MSTRG.105053"; transcript_id "MSTRG.105053.24"; exon_number "5";
chr2	StringTie	exon	199959754	199959880	1000	+	.	gene_id "MSTRG.105053"; transcript_id "MSTRG.105053.24"; exon_number "6";
chr2	StringTie	exon	199961781	199961928	1000	+	.	gene_id "MSTRG.105053"; transcript_id "MSTRG.105053.24"; exon_number "7";
chr2	StringTie	exon	199963733	199964117	1000	+	.	gene_id "MSTRG.105053"; transcript_id "MSTRG.105053.24"; exon_number "8";
chr2	StringTie	transcript	199954659	199964702	1000	+	.	gene_id "MSTRG.105053"; transcript_id "MSTRG.105053.25";
chr2	StringTie	exon	199954659	199954769	1000	+	.	gene_id "MSTRG.105053"; transcript_id "MSTRG.105053.25"; exon_number "1";
chr2	StringTie	exon	199955368	199956248	1000	+	.	gene_id "MSTRG.105053"; transcript_id "MSTRG.105053.25"; exon_number "2";
chr2	StringTie	exon	199959268	199959339	1000	+	.	gene_id "MSTRG.105053"; transcript_id "MSTRG.105053.25"; exon_number "3";
chr2	StringTie	exon	199959754	199959880	1000	+	.	gene_id "MSTRG.105053"; transcript_id "MSTRG.105053.25"; exon_number "4";
chr2	StringTie	exon	199961785	199961928	1000	+	.	gene_id "MSTRG.105053"; transcript_id "MSTRG.105053.25"; exon_number "5";
chr2	StringTie	exon	199963733	199964702	1000	+	.	gene_id "MSTRG.105053"; transcript_id "MSTRG.105053.25"; exon_number "6";
chr2	StringTie	transcript	199954676	199964827	1000	+	.	gene_id "MSTRG.105053"; transcript_id "MSTRG.105053.26";
chr2	StringTie	exon	199954676	199954769	1000	+	.	gene_id "MSTRG.105053"; transcript_id "MSTRG.105053.26"; exon_number "1";
chr2	StringTie	exon	199955497	199956248	1000	+	.	gene_id "MSTRG.105053"; transcript_id "MSTRG.105053.26"; exon_number "2";
chr2	StringTie	exon	199959268	199959339	1000	+	.	gene_id "MSTRG.105053"; transcript_id "MSTRG.105053.26"; exon_number "3";
chr2	StringTie	exon	199959754	199959880	1000	+	.	gene_id "MSTRG.105053"; transcript_id "MSTRG.105053.26"; exon_number "4";
chr2	StringTie	exon	199963733	199964827	1000	+	.	gene_id "MSTRG.105053"; transcript_id "MSTRG.105053.26"; exon_number "5";
chr2	StringTie	transcript	199954965	199964133	1000	+	.	gene_id "MSTRG.105053"; transcript_id "MSTRG.105053.27";
chr2	StringTie	exon	199954965	199954992	1000	+	.	gene_id "MSTRG.105053"; transcript_id "MSTRG.105053.27"; exon_number "1";
chr2	StringTie	exon	199955368	199956248	1000	+	.	gene_id "MSTRG.105053"; transcript_id "MSTRG.105053.27"; exon_number "2";
chr2	StringTie	exon	199959268	199959339	1000	+	.	gene_id "MSTRG.105053"; transcript_id "MSTRG.105053.27"; exon_number "3";
chr2	StringTie	exon	199959754	199959880	1000	+	.	gene_id "MSTRG.105053"; transcript_id "MSTRG.105053.27"; exon_number "4";
chr2	StringTie	exon	199961781	199961928	1000	+	.	gene_id "MSTRG.105053"; transcript_id "MSTRG.105053.27"; exon_number "5";
chr2	StringTie	exon	199963733	199964133	1000	+	.	gene_id "MSTRG.105053"; transcript_id "MSTRG.105053.27"; exon_number "6";
chr2	StringTie	transcript	199954988	199964161	1000	+	.	gene_id "MSTRG.105053"; transcript_id "MSTRG.105053.28";
chr2	StringTie	exon	199954988	199955336	1000	+	.	gene_id "MSTRG.105053"; transcript_id "MSTRG.105053.28"; exon_number "1";
chr2	StringTie	exon	199955497	199956248	1000	+	.	gene_id "MSTRG.105053"; transcript_id "MSTRG.105053.28"; exon_number "2";
chr2	StringTie	exon	199959268	199959339	1000	+	.	gene_id "MSTRG.105053"; transcript_id "MSTRG.105053.28"; exon_number "3";
chr2	StringTie	exon	199959754	199959880	1000	+	.	gene_id "MSTRG.105053"; transcript_id "MSTRG.105053.28"; exon_number "4";
chr2	StringTie	exon	199963733	199964161	1000	+	.	gene_id "MSTRG.105053"; transcript_id "MSTRG.105053.28"; exon_number "5";
chr2	StringTie	transcript	199955006	199964192	1000	+	.	gene_id "MSTRG.105053"; transcript_id "MSTRG.105053.29";
chr2	StringTie	exon	199955006	199955336	1000	+	.	gene_id "MSTRG.105053"; transcript_id "MSTRG.105053.29"; exon_number "1";
chr2	StringTie	exon	199955497	199956248	1000	+	.	gene_id "MSTRG.105053"; transcript_id "MSTRG.105053.29"; exon_number "2";
chr2	StringTie	exon	199959268	199959339	1000	+	.	gene_id "MSTRG.105053"; transcript_id "MSTRG.105053.29"; exon_number "3";
chr2	StringTie	exon	199959754	199959880	1000	+	.	gene_id "MSTRG.105053"; transcript_id "MSTRG.105053.29"; exon_number "4";
chr2	StringTie	exon	199961827	199961928	1000	+	.	gene_id "MSTRG.105053"; transcript_id "MSTRG.105053.29"; exon_number "5";
chr2	StringTie	exon	199963733	199964192	1000	+	.	gene_id "MSTRG.105053"; transcript_id "MSTRG.105053.29"; exon_number "6";
chr2	StringTie	transcript	199911306	199966278	1000	+	.	gene_id "MSTRG.105053"; transcript_id "MSTRG.105053.3";
chr2	StringTie	exon	199911306	199911771	1000	+	.	gene_id "MSTRG.105053"; transcript_id "MSTRG.105053.3"; exon_number "1";
chr2	StringTie	exon	199955368	199956248	1000	+	.	gene_id "MSTRG.105053"; transcript_id "MSTRG.105053.3"; exon_number "2";
chr2	StringTie	exon	199959268	199959339	1000	+	.	gene_id "MSTRG.105053"; transcript_id "MSTRG.105053.3"; exon_number "3";
chr2	StringTie	exon	199959754	199959880	1000	+	.	gene_id "MSTRG.105053"; transcript_id "MSTRG.105053.3"; exon_number "4";
chr2	StringTie	exon	199961785	199961928	1000	+	.	gene_id "MSTRG.105053"; transcript_id "MSTRG.105053.3"; exon_number "5";
chr2	StringTie	exon	199963733	199966278	1000	+	.	gene_id "MSTRG.105053"; transcript_id "MSTRG.105053.3"; exon_number "6";
chr2	StringTie	transcript	199955104	199964117	1000	+	.	gene_id "MSTRG.105053"; transcript_id "MSTRG.105053.30";
chr2	StringTie	exon	199955104	199956248	1000	+	.	gene_id "MSTRG.105053"; transcript_id "MSTRG.105053.30"; exon_number "1";
chr2	StringTie	exon	199959268	199959339	1000	+	.	gene_id "MSTRG.105053"; transcript_id "MSTRG.105053.30"; exon_number "2";
chr2	StringTie	exon	199959754	199959880	1000	+	.	gene_id "MSTRG.105053"; transcript_id "MSTRG.105053.30"; exon_number "3";
chr2	StringTie	exon	199961785	199961872	1000	+	.	gene_id "MSTRG.105053"; transcript_id "MSTRG.105053.30"; exon_number "4";
chr2	StringTie	exon	199963733	199964117	1000	+	.	gene_id "MSTRG.105053"; transcript_id "MSTRG.105053.30"; exon_number "5";
chr2	StringTie	transcript	199955312	199964176	1000	+	.	gene_id "MSTRG.105053"; transcript_id "MSTRG.105053.31";
chr2	StringTie	exon	199955312	199956248	1000	+	.	gene_id "MSTRG.105053"; transcript_id "MSTRG.105053.31"; exon_number "1";
chr2	StringTie	exon	199958850	199958928	1000	+	.	gene_id "MSTRG.105053"; transcript_id "MSTRG.105053.31"; exon_number "2";
chr2	StringTie	exon	199959268	199959339	1000	+	.	gene_id "MSTRG.105053"; transcript_id "MSTRG.105053.31"; exon_number "3";
chr2	StringTie	exon	199959754	199959880	1000	+	.	gene_id "MSTRG.105053"; transcript_id "MSTRG.105053.31"; exon_number "4";
chr2	StringTie	exon	199961785	199961928	1000	+	.	gene_id "MSTRG.105053"; transcript_id "MSTRG.105053.31"; exon_number "5";
chr2	StringTie	exon	199963733	199964176	1000	+	.	gene_id "MSTRG.105053"; transcript_id "MSTRG.105053.31"; exon_number "6";
chr2	StringTie	transcript	199955350	199964147	1000	+	.	gene_id "MSTRG.105053"; transcript_id "MSTRG.105053.33";
chr2	StringTie	exon	199955350	199956248	1000	+	.	gene_id "MSTRG.105053"; transcript_id "MSTRG.105053.33"; exon_number "1";
chr2	StringTie	exon	199959268	199959339	1000	+	.	gene_id "MSTRG.105053"; transcript_id "MSTRG.105053.33"; exon_number "2";
chr2	StringTie	exon	199959754	199959880	1000	+	.	gene_id "MSTRG.105053"; transcript_id "MSTRG.105053.33"; exon_number "3";
chr2	StringTie	exon	199961966	199962107	1000	+	.	gene_id "MSTRG.105053"; transcript_id "MSTRG.105053.33"; exon_number "4";
chr2	StringTie	exon	199963733	199964147	1000	+	.	gene_id "MSTRG.105053"; transcript_id "MSTRG.105053.33"; exon_number "5";
chr2	StringTie	transcript	199955393	199964117	1000	+	.	gene_id "MSTRG.105053"; transcript_id "MSTRG.105053.34";
chr2	StringTie	exon	199955393	199956248	1000	+	.	gene_id "MSTRG.105053"; transcript_id "MSTRG.105053.34"; exon_number "1";
chr2	StringTie	exon	199958850	199958928	1000	+	.	gene_id "MSTRG.105053"; transcript_id "MSTRG.105053.34"; exon_number "2";
chr2	StringTie	exon	199959268	199959339	1000	+	.	gene_id "MSTRG.105053"; transcript_id "MSTRG.105053.34"; exon_number "3";
chr2	StringTie	exon	199959754	199959880	1000	+	.	gene_id "MSTRG.105053"; transcript_id "MSTRG.105053.34"; exon_number "4";
chr2	StringTie	exon	199961827	199961928	1000	+	.	gene_id "MSTRG.105053"; transcript_id "MSTRG.105053.34"; exon_number "5";
chr2	StringTie	exon	199963733	199964117	1000	+	.	gene_id "MSTRG.105053"; transcript_id "MSTRG.105053.34"; exon_number "6";
chr2	StringTie	transcript	199955449	199964119	1000	+	.	gene_id "MSTRG.105053"; transcript_id "MSTRG.105053.35";
chr2	StringTie	exon	199955449	199955599	1000	+	.	gene_id "MSTRG.105053"; transcript_id "MSTRG.105053.35"; exon_number "1";
chr2	StringTie	exon	199955694	199956248	1000	+	.	gene_id "MSTRG.105053"; transcript_id "MSTRG.105053.35"; exon_number "2";
chr2	StringTie	exon	199959268	199959339	1000	+	.	gene_id "MSTRG.105053"; transcript_id "MSTRG.105053.35"; exon_number "3";
chr2	StringTie	exon	199959754	199959880	1000	+	.	gene_id "MSTRG.105053"; transcript_id "MSTRG.105053.35"; exon_number "4";
chr2	StringTie	exon	199961781	199961928	1000	+	.	gene_id "MSTRG.105053"; transcript_id "MSTRG.105053.35"; exon_number "5";
chr2	StringTie	exon	199963733	199964119	1000	+	.	gene_id "MSTRG.105053"; transcript_id "MSTRG.105053.35"; exon_number "6";
chr2	StringTie	transcript	199955772	199964206	1000	+	.	gene_id "MSTRG.105053"; transcript_id "MSTRG.105053.37";
chr2	StringTie	exon	199955772	199956248	1000	+	.	gene_id "MSTRG.105053"; transcript_id "MSTRG.105053.37"; exon_number "1";
chr2	StringTie	exon	199959268	199959339	1000	+	.	gene_id "MSTRG.105053"; transcript_id "MSTRG.105053.37"; exon_number "2";
chr2	StringTie	exon	199959754	199959879	1000	+	.	gene_id "MSTRG.105053"; transcript_id "MSTRG.105053.37"; exon_number "3";
chr2	StringTie	exon	199961781	199961928	1000	+	.	gene_id "MSTRG.105053"; transcript_id "MSTRG.105053.37"; exon_number "4";
chr2	StringTie	exon	199963733	199964206	1000	+	.	gene_id "MSTRG.105053"; transcript_id "MSTRG.105053.37"; exon_number "5";
chr2	StringTie	transcript	199958732	199964126	1000	+	.	gene_id "MSTRG.105053"; transcript_id "MSTRG.105053.39";
chr2	StringTie	exon	199958732	199958928	1000	+	.	gene_id "MSTRG.105053"; transcript_id "MSTRG.105053.39"; exon_number "1";
chr2	StringTie	exon	199959268	199959339	1000	+	.	gene_id "MSTRG.105053"; transcript_id "MSTRG.105053.39"; exon_number "2";
chr2	StringTie	exon	199959754	199959880	1000	+	.	gene_id "MSTRG.105053"; transcript_id "MSTRG.105053.39"; exon_number "3";
chr2	StringTie	exon	199961781	199961928	1000	+	.	gene_id "MSTRG.105053"; transcript_id "MSTRG.105053.39"; exon_number "4";
chr2	StringTie	exon	199963733	199964126	1000	+	.	gene_id "MSTRG.105053"; transcript_id "MSTRG.105053.39"; exon_number "5";
chr2	StringTie	transcript	199911306	199964702	1000	+	.	gene_id "MSTRG.105053"; transcript_id "MSTRG.105053.4";
chr2	StringTie	exon	199911306	199911771	1000	+	.	gene_id "MSTRG.105053"; transcript_id "MSTRG.105053.4"; exon_number "1";
chr2	StringTie	exon	199955368	199956248	1000	+	.	gene_id "MSTRG.105053"; transcript_id "MSTRG.105053.4"; exon_number "2";
chr2	StringTie	exon	199959268	199959339	1000	+	.	gene_id "MSTRG.105053"; transcript_id "MSTRG.105053.4"; exon_number "3";
chr2	StringTie	exon	199959754	199959880	1000	+	.	gene_id "MSTRG.105053"; transcript_id "MSTRG.105053.4"; exon_number "4";
chr2	StringTie	exon	199961827	199961928	1000	+	.	gene_id "MSTRG.105053"; transcript_id "MSTRG.105053.4"; exon_number "5";
chr2	StringTie	exon	199963733	199964702	1000	+	.	gene_id "MSTRG.105053"; transcript_id "MSTRG.105053.4"; exon_number "6";
chr2	StringTie	transcript	199958822	199964124	1000	+	.	gene_id "MSTRG.105053"; transcript_id "MSTRG.105053.40";
chr2	StringTie	exon	199958822	199958928	1000	+	.	gene_id "MSTRG.105053"; transcript_id "MSTRG.105053.40"; exon_number "1";
chr2	StringTie	exon	199959268	199959339	1000	+	.	gene_id "MSTRG.105053"; transcript_id "MSTRG.105053.40"; exon_number "2";
chr2	StringTie	exon	199959754	199959880	1000	+	.	gene_id "MSTRG.105053"; transcript_id "MSTRG.105053.40"; exon_number "3";
chr2	StringTie	exon	199963733	199964124	1000	+	.	gene_id "MSTRG.105053"; transcript_id "MSTRG.105053.40"; exon_number "4";
chr2	StringTie	transcript	199982601	200009282	1000	+	.	gene_id "MSTRG.105053"; transcript_id "MSTRG.105053.42";
chr2	StringTie	exon	199982601	199982675	1000	+	.	gene_id "MSTRG.105053"; transcript_id "MSTRG.105053.42"; exon_number "1";
chr2	StringTie	exon	200005743	200005777	1000	+	.	gene_id "MSTRG.105053"; transcript_id "MSTRG.105053.42"; exon_number "2";
chr2	StringTie	exon	200008466	200009282	1000	+	.	gene_id "MSTRG.105053"; transcript_id "MSTRG.105053.42"; exon_number "3";
chr2	StringTie	transcript	199986973	200009074	1000	+	.	gene_id "MSTRG.105053"; transcript_id "MSTRG.105053.43";
chr2	StringTie	exon	199986973	199987338	1000	+	.	gene_id "MSTRG.105053"; transcript_id "MSTRG.105053.43"; exon_number "1";
chr2	StringTie	exon	200005743	200005777	1000	+	.	gene_id "MSTRG.105053"; transcript_id "MSTRG.105053.43"; exon_number "2";
chr2	StringTie	exon	200008466	200009074	1000	+	.	gene_id "MSTRG.105053"; transcript_id "MSTRG.105053.43"; exon_number "3";
chr2	StringTie	transcript	200005741	200011387	1000	+	.	gene_id "MSTRG.105053"; transcript_id "MSTRG.105053.44";
chr2	StringTie	exon	200005741	200005777	1000	+	.	gene_id "MSTRG.105053"; transcript_id "MSTRG.105053.44"; exon_number "1";
chr2	StringTie	exon	200010557	200011387	1000	+	.	gene_id "MSTRG.105053"; transcript_id "MSTRG.105053.44"; exon_number "2";
chr2	StringTie	transcript	200005741	200012339	1000	+	.	gene_id "MSTRG.105053"; transcript_id "MSTRG.105053.45";
chr2	StringTie	exon	200005741	200005777	1000	+	.	gene_id "MSTRG.105053"; transcript_id "MSTRG.105053.45"; exon_number "1";
chr2	StringTie	exon	200009349	200009466	1000	+	.	gene_id "MSTRG.105053"; transcript_id "MSTRG.105053.45"; exon_number "2";
chr2	StringTie	exon	200010557	200012339	1000	+	.	gene_id "MSTRG.105053"; transcript_id "MSTRG.105053.45"; exon_number "3";
chr2	StringTie	transcript	199911309	199928304	1000	+	.	gene_id "MSTRG.105053"; transcript_id "MSTRG.105053.6";
chr2	StringTie	exon	199911309	199911767	1000	+	.	gene_id "MSTRG.105053"; transcript_id "MSTRG.105053.6"; exon_number "1";
chr2	StringTie	exon	199925062	199928304	1000	+	.	gene_id "MSTRG.105053"; transcript_id "MSTRG.105053.6"; exon_number "2";
chr2	StringTie	transcript	199911312	199929966	1000	+	.	gene_id "MSTRG.105053"; transcript_id "MSTRG.105053.7";
chr2	StringTie	exon	199911312	199911771	1000	+	.	gene_id "MSTRG.105053"; transcript_id "MSTRG.105053.7"; exon_number "1";
chr2	StringTie	exon	199923831	199923933	1000	+	.	gene_id "MSTRG.105053"; transcript_id "MSTRG.105053.7"; exon_number "2";
chr2	StringTie	exon	199925062	199929966	1000	+	.	gene_id "MSTRG.105053"; transcript_id "MSTRG.105053.7"; exon_number "3";
chr2	StringTie	transcript	199911321	199938905	1000	+	.	gene_id "MSTRG.105053"; transcript_id "MSTRG.105053.8";
chr2	StringTie	exon	199911321	199911771	1000	+	.	gene_id "MSTRG.105053"; transcript_id "MSTRG.105053.8"; exon_number "1";
chr2	StringTie	exon	199918383	199918504	1000	+	.	gene_id "MSTRG.105053"; transcript_id "MSTRG.105053.8"; exon_number "2";
chr2	StringTie	exon	199925062	199938905	1000	+	.	gene_id "MSTRG.105053"; transcript_id "MSTRG.105053.8"; exon_number "3";
chr2	StringTie	transcript	199911321	199964125	1000	+	.	gene_id "MSTRG.105053"; transcript_id "MSTRG.105053.9";
chr2	StringTie	exon	199911321	199911771	1000	+	.	gene_id "MSTRG.105053"; transcript_id "MSTRG.105053.9"; exon_number "1";
chr2	StringTie	exon	199955368	199956248	1000	+	.	gene_id "MSTRG.105053"; transcript_id "MSTRG.105053.9"; exon_number "2";
chr2	StringTie	exon	199959268	199959339	1000	+	.	gene_id "MSTRG.105053"; transcript_id "MSTRG.105053.9"; exon_number "3";
chr2	StringTie	exon	199959754	199959880	1000	+	.	gene_id "MSTRG.105053"; transcript_id "MSTRG.105053.9"; exon_number "4";
chr2	StringTie	exon	199961781	199961928	1000	+	.	gene_id "MSTRG.105053"; transcript_id "MSTRG.105053.9"; exon_number "5";
chr2	StringTie	exon	199963733	199964125	1000	+	.	gene_id "MSTRG.105053"; transcript_id "MSTRG.105053.9"; exon_number "6";
chr2	StringTie	transcript	199929975	199955736	1000	-	.	gene_id "MSTRG.105054"; transcript_id "ENST00000354611"; gene_name "TYW5"; ref_gene_id "ENSG00000162971";
chr2	StringTie	exon	199929975	199933323	1000	-	.	gene_id "MSTRG.105054"; transcript_id "ENST00000354611"; exon_number "1"; gene_name "TYW5"; ref_gene_id "ENSG00000162971";
chr2	StringTie	exon	199935931	199936047	1000	-	.	gene_id "MSTRG.105054"; transcript_id "ENST00000354611"; exon_number "2"; gene_name "TYW5"; ref_gene_id "ENSG00000162971";
chr2	StringTie	exon	199936405	199936492	1000	-	.	gene_id "MSTRG.105054"; transcript_id "ENST00000354611"; exon_number "3"; gene_name "TYW5"; ref_gene_id "ENSG00000162971";
chr2	StringTie	exon	199938933	199939070	1000	-	.	gene_id "MSTRG.105054"; transcript_id "ENST00000354611"; exon_number "4"; gene_name "TYW5"; ref_gene_id "ENSG00000162971";
chr2	StringTie	exon	199940089	199940133	1000	-	.	gene_id "MSTRG.105054"; transcript_id "ENST00000354611"; exon_number "5"; gene_name "TYW5"; ref_gene_id "ENSG00000162971";
chr2	StringTie	exon	199943765	199943834	1000	-	.	gene_id "MSTRG.105054"; transcript_id "ENST00000354611"; exon_number "6"; gene_name "TYW5"; ref_gene_id "ENSG00000162971";
chr2	StringTie	exon	199948318	199948472	1000	-	.	gene_id "MSTRG.105054"; transcript_id "ENST00000354611"; exon_number "7"; gene_name "TYW5"; ref_gene_id "ENSG00000162971";
chr2	StringTie	exon	199955393	199955736	1000	-	.	gene_id "MSTRG.105054"; transcript_id "ENST00000354611"; exon_number "8"; gene_name "TYW5"; ref_gene_id "ENSG00000162971";
chr2	StringTie	transcript	199931899	199955503	1000	-	.	gene_id "MSTRG.105054"; transcript_id "ENST00000441832"; gene_name "TYW5"; ref_gene_id "ENSG00000162971";
chr2	StringTie	exon	199931899	199933323	1000	-	.	gene_id "MSTRG.105054"; transcript_id "ENST00000441832"; exon_number "1"; gene_name "TYW5"; ref_gene_id "ENSG00000162971";
chr2	StringTie	exon	199935931	199936047	1000	-	.	gene_id "MSTRG.105054"; transcript_id "ENST00000441832"; exon_number "2"; gene_name "TYW5"; ref_gene_id "ENSG00000162971";
chr2	StringTie	exon	199938933	199939070	1000	-	.	gene_id "MSTRG.105054"; transcript_id "ENST00000441832"; exon_number "3"; gene_name "TYW5"; ref_gene_id "ENSG00000162971";
chr2	StringTie	exon	199940089	199940133	1000	-	.	gene_id "MSTRG.105054"; transcript_id "ENST00000441832"; exon_number "4"; gene_name "TYW5"; ref_gene_id "ENSG00000162971";
chr2	StringTie	exon	199943765	199943834	1000	-	.	gene_id "MSTRG.105054"; transcript_id "ENST00000441832"; exon_number "5"; gene_name "TYW5"; ref_gene_id "ENSG00000162971";
chr2	StringTie	exon	199948337	199948472	1000	-	.	gene_id "MSTRG.105054"; transcript_id "ENST00000441832"; exon_number "6"; gene_name "TYW5"; ref_gene_id "ENSG00000162971";
chr2	StringTie	exon	199955393	199955503	1000	-	.	gene_id "MSTRG.105054"; transcript_id "ENST00000441832"; exon_number "7"; gene_name "TYW5"; ref_gene_id "ENSG00000162971";
chr2	StringTie	transcript	199931333	199955500	1000	-	.	gene_id "MSTRG.105054"; transcript_id "ENST00000452512"; gene_name "TYW5"; ref_gene_id "ENSG00000162971";
chr2	StringTie	exon	199931333	199933323	1000	-	.	gene_id "MSTRG.105054"; transcript_id "ENST00000452512"; exon_number "1"; gene_name "TYW5"; ref_gene_id "ENSG00000162971";
chr2	StringTie	exon	199935931	199936047	1000	-	.	gene_id "MSTRG.105054"; transcript_id "ENST00000452512"; exon_number "2"; gene_name "TYW5"; ref_gene_id "ENSG00000162971";
chr2	StringTie	exon	199936405	199936492	1000	-	.	gene_id "MSTRG.105054"; transcript_id "ENST00000452512"; exon_number "3"; gene_name "TYW5"; ref_gene_id "ENSG00000162971";
chr2	StringTie	exon	199938933	199939070	1000	-	.	gene_id "MSTRG.105054"; transcript_id "ENST00000452512"; exon_number "4"; gene_name "TYW5"; ref_gene_id "ENSG00000162971";
chr2	StringTie	exon	199940089	199940133	1000	-	.	gene_id "MSTRG.105054"; transcript_id "ENST00000452512"; exon_number "5"; gene_name "TYW5"; ref_gene_id "ENSG00000162971";
chr2	StringTie	exon	199943765	199943834	1000	-	.	gene_id "MSTRG.105054"; transcript_id "ENST00000452512"; exon_number "6"; gene_name "TYW5"; ref_gene_id "ENSG00000162971";
chr2	StringTie	exon	199955393	199955500	1000	-	.	gene_id "MSTRG.105054"; transcript_id "ENST00000452512"; exon_number "7"; gene_name "TYW5"; ref_gene_id "ENSG00000162971";
chr2	StringTie	transcript	199929975	199955736	1000	-	.	gene_id "MSTRG.105054"; transcript_id "ENST00000483328"; gene_name "TYW5"; ref_gene_id "ENSG00000162971";
chr2	StringTie	exon	199929975	199933323	1000	-	.	gene_id "MSTRG.105054"; transcript_id "ENST00000483328"; exon_number "1"; gene_name "TYW5"; ref_gene_id "ENSG00000162971";
chr2	StringTie	exon	199935931	199936047	1000	-	.	gene_id "MSTRG.105054"; transcript_id "ENST00000483328"; exon_number "2"; gene_name "TYW5"; ref_gene_id "ENSG00000162971";
chr2	StringTie	exon	199936405	199936492	1000	-	.	gene_id "MSTRG.105054"; transcript_id "ENST00000483328"; exon_number "3"; gene_name "TYW5"; ref_gene_id "ENSG00000162971";
chr2	StringTie	exon	199938933	199939070	1000	-	.	gene_id "MSTRG.105054"; transcript_id "ENST00000483328"; exon_number "4"; gene_name "TYW5"; ref_gene_id "ENSG00000162971";
chr2	StringTie	exon	199940089	199940133	1000	-	.	gene_id "MSTRG.105054"; transcript_id "ENST00000483328"; exon_number "5"; gene_name "TYW5"; ref_gene_id "ENSG00000162971";
chr2	StringTie	exon	199943765	199943834	1000	-	.	gene_id "MSTRG.105054"; transcript_id "ENST00000483328"; exon_number "6"; gene_name "TYW5"; ref_gene_id "ENSG00000162971";
chr2	StringTie	exon	199948337	199948472	1000	-	.	gene_id "MSTRG.105054"; transcript_id "ENST00000483328"; exon_number "7"; gene_name "TYW5"; ref_gene_id "ENSG00000162971";
chr2	StringTie	exon	199955393	199955736	1000	-	.	gene_id "MSTRG.105054"; transcript_id "ENST00000483328"; exon_number "8"; gene_name "TYW5"; ref_gene_id "ENSG00000162971";
chr2	StringTie	transcript	199942058	199955502	1000	-	.	gene_id "MSTRG.105054"; transcript_id "ENST00000493181"; gene_name "TYW5"; ref_gene_id "ENSG00000162971";
chr2	StringTie	exon	199942058	199948472	1000	-	.	gene_id "MSTRG.105054"; transcript_id "ENST00000493181"; exon_number "1"; gene_name "TYW5"; ref_gene_id "ENSG00000162971";
chr2	StringTie	exon	199955393	199955502	1000	-	.	gene_id "MSTRG.105054"; transcript_id "ENST00000493181"; exon_number "2"; gene_name "TYW5"; ref_gene_id "ENSG00000162971";
chr2	StringTie	transcript	199928303	199956241	1000	-	.	gene_id "MSTRG.105054"; transcript_id "MSTRG.105054.1";
chr2	StringTie	exon	199928303	199933323	1000	-	.	gene_id "MSTRG.105054"; transcript_id "MSTRG.105054.1"; exon_number "1";
chr2	StringTie	exon	199935931	199936047	1000	-	.	gene_id "MSTRG.105054"; transcript_id "MSTRG.105054.1"; exon_number "2";
chr2	StringTie	exon	199936405	199936492	1000	-	.	gene_id "MSTRG.105054"; transcript_id "MSTRG.105054.1"; exon_number "3";
chr2	StringTie	exon	199938933	199939070	1000	-	.	gene_id "MSTRG.105054"; transcript_id "MSTRG.105054.1"; exon_number "4";
chr2	StringTie	exon	199940089	199940133	1000	-	.	gene_id "MSTRG.105054"; transcript_id "MSTRG.105054.1"; exon_number "5";
chr2	StringTie	exon	199943765	199943834	1000	-	.	gene_id "MSTRG.105054"; transcript_id "MSTRG.105054.1"; exon_number "6";
chr2	StringTie	exon	199948318	199948472	1000	-	.	gene_id "MSTRG.105054"; transcript_id "MSTRG.105054.1"; exon_number "7";
chr2	StringTie	exon	199955393	199955525	1000	-	.	gene_id "MSTRG.105054"; transcript_id "MSTRG.105054.1"; exon_number "8";
chr2	StringTie	exon	199955630	199955986	1000	-	.	gene_id "MSTRG.105054"; transcript_id "MSTRG.105054.1"; exon_number "9";
chr2	StringTie	exon	199956050	199956241	1000	-	.	gene_id "MSTRG.105054"; transcript_id "MSTRG.105054.1"; exon_number "10";
chr2	StringTie	transcript	199928730	199956214	1000	-	.	gene_id "MSTRG.105054"; transcript_id "MSTRG.105054.10";
chr2	StringTie	exon	199928730	199933323	1000	-	.	gene_id "MSTRG.105054"; transcript_id "MSTRG.105054.10"; exon_number "1";
chr2	StringTie	exon	199935931	199936047	1000	-	.	gene_id "MSTRG.105054"; transcript_id "MSTRG.105054.10"; exon_number "2";
chr2	StringTie	exon	199936405	199936492	1000	-	.	gene_id "MSTRG.105054"; transcript_id "MSTRG.105054.10"; exon_number "3";
chr2	StringTie	exon	199938933	199939070	1000	-	.	gene_id "MSTRG.105054"; transcript_id "MSTRG.105054.10"; exon_number "4";
chr2	StringTie	exon	199940089	199940133	1000	-	.	gene_id "MSTRG.105054"; transcript_id "MSTRG.105054.10"; exon_number "5";
chr2	StringTie	exon	199943765	199943834	1000	-	.	gene_id "MSTRG.105054"; transcript_id "MSTRG.105054.10"; exon_number "6";
chr2	StringTie	exon	199948337	199948472	1000	-	.	gene_id "MSTRG.105054"; transcript_id "MSTRG.105054.10"; exon_number "7";
chr2	StringTie	exon	199955393	199955482	1000	-	.	gene_id "MSTRG.105054"; transcript_id "MSTRG.105054.10"; exon_number "8";
chr2	StringTie	exon	199956068	199956214	1000	-	.	gene_id "MSTRG.105054"; transcript_id "MSTRG.105054.10"; exon_number "9";
chr2	StringTie	transcript	199928739	199954418	1000	-	.	gene_id "MSTRG.105054"; transcript_id "MSTRG.105054.11";
chr2	StringTie	exon	199928739	199933323	1000	-	.	gene_id "MSTRG.105054"; transcript_id "MSTRG.105054.11"; exon_number "1";
chr2	StringTie	exon	199935931	199936047	1000	-	.	gene_id "MSTRG.105054"; transcript_id "MSTRG.105054.11"; exon_number "2";
chr2	StringTie	exon	199936405	199936492	1000	-	.	gene_id "MSTRG.105054"; transcript_id "MSTRG.105054.11"; exon_number "3";
chr2	StringTie	exon	199938933	199939070	1000	-	.	gene_id "MSTRG.105054"; transcript_id "MSTRG.105054.11"; exon_number "4";
chr2	StringTie	exon	199940089	199940133	1000	-	.	gene_id "MSTRG.105054"; transcript_id "MSTRG.105054.11"; exon_number "5";
chr2	StringTie	exon	199943765	199943834	1000	-	.	gene_id "MSTRG.105054"; transcript_id "MSTRG.105054.11"; exon_number "6";
chr2	StringTie	exon	199948337	199948472	1000	-	.	gene_id "MSTRG.105054"; transcript_id "MSTRG.105054.11"; exon_number "7";
chr2	StringTie	exon	199954136	199954418	1000	-	.	gene_id "MSTRG.105054"; transcript_id "MSTRG.105054.11"; exon_number "8";
chr2	StringTie	transcript	199928767	199955746	1000	-	.	gene_id "MSTRG.105054"; transcript_id "MSTRG.105054.12";
chr2	StringTie	exon	199928767	199933323	1000	-	.	gene_id "MSTRG.105054"; transcript_id "MSTRG.105054.12"; exon_number "1";
chr2	StringTie	exon	199935931	199936047	1000	-	.	gene_id "MSTRG.105054"; transcript_id "MSTRG.105054.12"; exon_number "2";
chr2	StringTie	exon	199936405	199936492	1000	-	.	gene_id "MSTRG.105054"; transcript_id "MSTRG.105054.12"; exon_number "3";
chr2	StringTie	exon	199938933	199939070	1000	-	.	gene_id "MSTRG.105054"; transcript_id "MSTRG.105054.12"; exon_number "4";
chr2	StringTie	exon	199940089	199940133	1000	-	.	gene_id "MSTRG.105054"; transcript_id "MSTRG.105054.12"; exon_number "5";
chr2	StringTie	exon	199943765	199943834	1000	-	.	gene_id "MSTRG.105054"; transcript_id "MSTRG.105054.12"; exon_number "6";
chr2	StringTie	exon	199948318	199948472	1000	-	.	gene_id "MSTRG.105054"; transcript_id "MSTRG.105054.12"; exon_number "7";
chr2	StringTie	exon	199955393	199955525	1000	-	.	gene_id "MSTRG.105054"; transcript_id "MSTRG.105054.12"; exon_number "8";
chr2	StringTie	exon	199955636	199955746	1000	-	.	gene_id "MSTRG.105054"; transcript_id "MSTRG.105054.12"; exon_number "9";
chr2	StringTie	transcript	199928806	199950890	1000	-	.	gene_id "MSTRG.105054"; transcript_id "MSTRG.105054.13";
chr2	StringTie	exon	199928806	199934863	1000	-	.	gene_id "MSTRG.105054"; transcript_id "MSTRG.105054.13"; exon_number "1";
chr2	StringTie	exon	199935931	199936047	1000	-	.	gene_id "MSTRG.105054"; transcript_id "MSTRG.105054.13"; exon_number "2";
chr2	StringTie	exon	199936405	199936492	1000	-	.	gene_id "MSTRG.105054"; transcript_id "MSTRG.105054.13"; exon_number "3";
chr2	StringTie	exon	199938933	199939070	1000	-	.	gene_id "MSTRG.105054"; transcript_id "MSTRG.105054.13"; exon_number "4";
chr2	StringTie	exon	199940089	199940133	1000	-	.	gene_id "MSTRG.105054"; transcript_id "MSTRG.105054.13"; exon_number "5";
chr2	StringTie	exon	199943765	199943834	1000	-	.	gene_id "MSTRG.105054"; transcript_id "MSTRG.105054.13"; exon_number "6";
chr2	StringTie	exon	199948318	199948472	1000	-	.	gene_id "MSTRG.105054"; transcript_id "MSTRG.105054.13"; exon_number "7";
chr2	StringTie	exon	199950722	199950890	1000	-	.	gene_id "MSTRG.105054"; transcript_id "MSTRG.105054.13"; exon_number "8";
chr2	StringTie	transcript	199928855	199955611	1000	-	.	gene_id "MSTRG.105054"; transcript_id "MSTRG.105054.14";
chr2	StringTie	exon	199928855	199933323	1000	-	.	gene_id "MSTRG.105054"; transcript_id "MSTRG.105054.14"; exon_number "1";
chr2	StringTie	exon	199935931	199936047	1000	-	.	gene_id "MSTRG.105054"; transcript_id "MSTRG.105054.14"; exon_number "2";
chr2	StringTie	exon	199948337	199948472	1000	-	.	gene_id "MSTRG.105054"; transcript_id "MSTRG.105054.14"; exon_number "3";
chr2	StringTie	exon	199955393	199955611	1000	-	.	gene_id "MSTRG.105054"; transcript_id "MSTRG.105054.14"; exon_number "4";
chr2	StringTie	transcript	199928902	199955233	1000	-	.	gene_id "MSTRG.105054"; transcript_id "MSTRG.105054.15";
chr2	StringTie	exon	199928902	199932409	1000	-	.	gene_id "MSTRG.105054"; transcript_id "MSTRG.105054.15"; exon_number "1";
chr2	StringTie	exon	199948448	199948472	1000	-	.	gene_id "MSTRG.105054"; transcript_id "MSTRG.105054.15"; exon_number "2";
chr2	StringTie	exon	199955140	199955233	1000	-	.	gene_id "MSTRG.105054"; transcript_id "MSTRG.105054.15"; exon_number "3";
chr2	StringTie	transcript	199928907	199949129	1000	-	.	gene_id "MSTRG.105054"; transcript_id "MSTRG.105054.16";
chr2	StringTie	exon	199928907	199933323	1000	-	.	gene_id "MSTRG.105054"; transcript_id "MSTRG.105054.16"; exon_number "1";
chr2	StringTie	exon	199935931	199936047	1000	-	.	gene_id "MSTRG.105054"; transcript_id "MSTRG.105054.16"; exon_number "2";
chr2	StringTie	exon	199936405	199936492	1000	-	.	gene_id "MSTRG.105054"; transcript_id "MSTRG.105054.16"; exon_number "3";
chr2	StringTie	exon	199938933	199939070	1000	-	.	gene_id "MSTRG.105054"; transcript_id "MSTRG.105054.16"; exon_number "4";
chr2	StringTie	exon	199940089	199940133	1000	-	.	gene_id "MSTRG.105054"; transcript_id "MSTRG.105054.16"; exon_number "5";
chr2	StringTie	exon	199943765	199943834	1000	-	.	gene_id "MSTRG.105054"; transcript_id "MSTRG.105054.16"; exon_number "6";
chr2	StringTie	exon	199948337	199948472	1000	-	.	gene_id "MSTRG.105054"; transcript_id "MSTRG.105054.16"; exon_number "7";
chr2	StringTie	exon	199949051	199949129	1000	-	.	gene_id "MSTRG.105054"; transcript_id "MSTRG.105054.16"; exon_number "8";
chr2	StringTie	transcript	199928911	199956132	1000	-	.	gene_id "MSTRG.105054"; transcript_id "MSTRG.105054.17";
chr2	StringTie	exon	199928911	199933323	1000	-	.	gene_id "MSTRG.105054"; transcript_id "MSTRG.105054.17"; exon_number "1";
chr2	StringTie	exon	199935931	199936047	1000	-	.	gene_id "MSTRG.105054"; transcript_id "MSTRG.105054.17"; exon_number "2";
chr2	StringTie	exon	199936405	199936492	1000	-	.	gene_id "MSTRG.105054"; transcript_id "MSTRG.105054.17"; exon_number "3";
chr2	StringTie	exon	199938933	199939070	1000	-	.	gene_id "MSTRG.105054"; transcript_id "MSTRG.105054.17"; exon_number "4";
chr2	StringTie	exon	199940089	199940133	1000	-	.	gene_id "MSTRG.105054"; transcript_id "MSTRG.105054.17"; exon_number "5";
chr2	StringTie	exon	199943765	199943834	1000	-	.	gene_id "MSTRG.105054"; transcript_id "MSTRG.105054.17"; exon_number "6";
chr2	StringTie	exon	199948337	199948472	1000	-	.	gene_id "MSTRG.105054"; transcript_id "MSTRG.105054.17"; exon_number "7";
chr2	StringTie	exon	199955393	199955923	1000	-	.	gene_id "MSTRG.105054"; transcript_id "MSTRG.105054.17"; exon_number "8";
chr2	StringTie	exon	199955998	199956132	1000	-	.	gene_id "MSTRG.105054"; transcript_id "MSTRG.105054.17"; exon_number "9";
chr2	StringTie	transcript	199928913	199951877	1000	-	.	gene_id "MSTRG.105054"; transcript_id "MSTRG.105054.18";
chr2	StringTie	exon	199928913	199933323	1000	-	.	gene_id "MSTRG.105054"; transcript_id "MSTRG.105054.18"; exon_number "1";
chr2	StringTie	exon	199935931	199936047	1000	-	.	gene_id "MSTRG.105054"; transcript_id "MSTRG.105054.18"; exon_number "2";
chr2	StringTie	exon	199936405	199936492	1000	-	.	gene_id "MSTRG.105054"; transcript_id "MSTRG.105054.18"; exon_number "3";
chr2	StringTie	exon	199938933	199939070	1000	-	.	gene_id "MSTRG.105054"; transcript_id "MSTRG.105054.18"; exon_number "4";
chr2	StringTie	exon	199940089	199940133	1000	-	.	gene_id "MSTRG.105054"; transcript_id "MSTRG.105054.18"; exon_number "5";
chr2	StringTie	exon	199943765	199943834	1000	-	.	gene_id "MSTRG.105054"; transcript_id "MSTRG.105054.18"; exon_number "6";
chr2	StringTie	exon	199948337	199948472	1000	-	.	gene_id "MSTRG.105054"; transcript_id "MSTRG.105054.18"; exon_number "7";
chr2	StringTie	exon	199951687	199951877	1000	-	.	gene_id "MSTRG.105054"; transcript_id "MSTRG.105054.18"; exon_number "8";
chr2	StringTie	transcript	199928927	199955746	1000	-	.	gene_id "MSTRG.105054"; transcript_id "MSTRG.105054.19";
chr2	StringTie	exon	199928927	199933323	1000	-	.	gene_id "MSTRG.105054"; transcript_id "MSTRG.105054.19"; exon_number "1";
chr2	StringTie	exon	199935931	199936047	1000	-	.	gene_id "MSTRG.105054"; transcript_id "MSTRG.105054.19"; exon_number "2";
chr2	StringTie	exon	199936405	199936492	1000	-	.	gene_id "MSTRG.105054"; transcript_id "MSTRG.105054.19"; exon_number "3";
chr2	StringTie	exon	199938933	199939070	1000	-	.	gene_id "MSTRG.105054"; transcript_id "MSTRG.105054.19"; exon_number "4";
chr2	StringTie	exon	199940089	199940133	1000	-	.	gene_id "MSTRG.105054"; transcript_id "MSTRG.105054.19"; exon_number "5";
chr2	StringTie	exon	199943765	199943834	1000	-	.	gene_id "MSTRG.105054"; transcript_id "MSTRG.105054.19"; exon_number "6";
chr2	StringTie	exon	199948337	199948472	1000	-	.	gene_id "MSTRG.105054"; transcript_id "MSTRG.105054.19"; exon_number "7";
chr2	StringTie	exon	199955393	199955525	1000	-	.	gene_id "MSTRG.105054"; transcript_id "MSTRG.105054.19"; exon_number "8";
chr2	StringTie	exon	199955636	199955746	1000	-	.	gene_id "MSTRG.105054"; transcript_id "MSTRG.105054.19"; exon_number "9";
chr2	StringTie	transcript	199928303	199956241	1000	-	.	gene_id "MSTRG.105054"; transcript_id "MSTRG.105054.2";
chr2	StringTie	exon	199928303	199933323	1000	-	.	gene_id "MSTRG.105054"; transcript_id "MSTRG.105054.2"; exon_number "1";
chr2	StringTie	exon	199935931	199936047	1000	-	.	gene_id "MSTRG.105054"; transcript_id "MSTRG.105054.2"; exon_number "2";
chr2	StringTie	exon	199936405	199936492	1000	-	.	gene_id "MSTRG.105054"; transcript_id "MSTRG.105054.2"; exon_number "3";
chr2	StringTie	exon	199938933	199939070	1000	-	.	gene_id "MSTRG.105054"; transcript_id "MSTRG.105054.2"; exon_number "4";
chr2	StringTie	exon	199940089	199940133	1000	-	.	gene_id "MSTRG.105054"; transcript_id "MSTRG.105054.2"; exon_number "5";
chr2	StringTie	exon	199943765	199943834	1000	-	.	gene_id "MSTRG.105054"; transcript_id "MSTRG.105054.2"; exon_number "6";
chr2	StringTie	exon	199948337	199948472	1000	-	.	gene_id "MSTRG.105054"; transcript_id "MSTRG.105054.2"; exon_number "7";
chr2	StringTie	exon	199955393	199955525	1000	-	.	gene_id "MSTRG.105054"; transcript_id "MSTRG.105054.2"; exon_number "8";
chr2	StringTie	exon	199955630	199955986	1000	-	.	gene_id "MSTRG.105054"; transcript_id "MSTRG.105054.2"; exon_number "9";
chr2	StringTie	exon	199956050	199956241	1000	-	.	gene_id "MSTRG.105054"; transcript_id "MSTRG.105054.2"; exon_number "10";
chr2	StringTie	transcript	199929198	199955612	1000	-	.	gene_id "MSTRG.105054"; transcript_id "MSTRG.105054.20";
chr2	StringTie	exon	199929198	199933323	1000	-	.	gene_id "MSTRG.105054"; transcript_id "MSTRG.105054.20"; exon_number "1";
chr2	StringTie	exon	199935931	199936047	1000	-	.	gene_id "MSTRG.105054"; transcript_id "MSTRG.105054.20"; exon_number "2";
chr2	StringTie	exon	199936405	199936492	1000	-	.	gene_id "MSTRG.105054"; transcript_id "MSTRG.105054.20"; exon_number "3";
chr2	StringTie	exon	199955393	199955612	1000	-	.	gene_id "MSTRG.105054"; transcript_id "MSTRG.105054.20"; exon_number "4";
chr2	StringTie	transcript	199929654	199954933	1000	-	.	gene_id "MSTRG.105054"; transcript_id "MSTRG.105054.21";
chr2	StringTie	exon	199929654	199933323	1000	-	.	gene_id "MSTRG.105054"; transcript_id "MSTRG.105054.21"; exon_number "1";
chr2	StringTie	exon	199935931	199936047	1000	-	.	gene_id "MSTRG.105054"; transcript_id "MSTRG.105054.21"; exon_number "2";
chr2	StringTie	exon	199936405	199936492	1000	-	.	gene_id "MSTRG.105054"; transcript_id "MSTRG.105054.21"; exon_number "3";
chr2	StringTie	exon	199938933	199939070	1000	-	.	gene_id "MSTRG.105054"; transcript_id "MSTRG.105054.21"; exon_number "4";
chr2	StringTie	exon	199940089	199940133	1000	-	.	gene_id "MSTRG.105054"; transcript_id "MSTRG.105054.21"; exon_number "5";
chr2	StringTie	exon	199943765	199943834	1000	-	.	gene_id "MSTRG.105054"; transcript_id "MSTRG.105054.21"; exon_number "6";
chr2	StringTie	exon	199948318	199948472	1000	-	.	gene_id "MSTRG.105054"; transcript_id "MSTRG.105054.21"; exon_number "7";
chr2	StringTie	exon	199954814	199954933	1000	-	.	gene_id "MSTRG.105054"; transcript_id "MSTRG.105054.21"; exon_number "8";
chr2	StringTie	transcript	199955952	199956246	1000	-	.	gene_id "MSTRG.105054"; transcript_id "MSTRG.105054.27";
chr2	StringTie	exon	199955952	199956049	1000	-	.	gene_id "MSTRG.105054"; transcript_id "MSTRG.105054.27"; exon_number "1";
chr2	StringTie	exon	199956084	199956246	1000	-	.	gene_id "MSTRG.105054"; transcript_id "MSTRG.105054.27"; exon_number "2";
chr2	StringTie	transcript	199928308	199956166	1000	-	.	gene_id "MSTRG.105054"; transcript_id "MSTRG.105054.3";
chr2	StringTie	exon	199928308	199933323	1000	-	.	gene_id "MSTRG.105054"; transcript_id "MSTRG.105054.3"; exon_number "1";
chr2	StringTie	exon	199935931	199936047	1000	-	.	gene_id "MSTRG.105054"; transcript_id "MSTRG.105054.3"; exon_number "2";
chr2	StringTie	exon	199936405	199936492	1000	-	.	gene_id "MSTRG.105054"; transcript_id "MSTRG.105054.3"; exon_number "3";
chr2	StringTie	exon	199938933	199939070	1000	-	.	gene_id "MSTRG.105054"; transcript_id "MSTRG.105054.3"; exon_number "4";
chr2	StringTie	exon	199940089	199940133	1000	-	.	gene_id "MSTRG.105054"; transcript_id "MSTRG.105054.3"; exon_number "5";
chr2	StringTie	exon	199943765	199943834	1000	-	.	gene_id "MSTRG.105054"; transcript_id "MSTRG.105054.3"; exon_number "6";
chr2	StringTie	exon	199948337	199948472	1000	-	.	gene_id "MSTRG.105054"; transcript_id "MSTRG.105054.3"; exon_number "7";
chr2	StringTie	exon	199955393	199955936	1000	-	.	gene_id "MSTRG.105054"; transcript_id "MSTRG.105054.3"; exon_number "8";
chr2	StringTie	exon	199955987	199956166	1000	-	.	gene_id "MSTRG.105054"; transcript_id "MSTRG.105054.3"; exon_number "9";
```
