## Additional File 7 - TCGA transcript assembly for "Widespread 3’ UTR splicing regulates expression of oncogene transcripts in sequence-dependent and independent manners": all_tissues_agg-agg-agg.gtf (part 45 of 2216)

```
chr2	StringTie	transcript	199928349	199955742	1000	-	.	gene_id "MSTRG.105054"; transcript_id "MSTRG.105054.4";
chr2	StringTie	exon	199928349	199933323	1000	-	.	gene_id "MSTRG.105054"; transcript_id "MSTRG.105054.4"; exon_number "1";
chr2	StringTie	exon	199935931	199936047	1000	-	.	gene_id "MSTRG.105054"; transcript_id "MSTRG.105054.4"; exon_number "2";
chr2	StringTie	exon	199936405	199936492	1000	-	.	gene_id "MSTRG.105054"; transcript_id "MSTRG.105054.4"; exon_number "3";
chr2	StringTie	exon	199938933	199939070	1000	-	.	gene_id "MSTRG.105054"; transcript_id "MSTRG.105054.4"; exon_number "4";
chr2	StringTie	exon	199940089	199940133	1000	-	.	gene_id "MSTRG.105054"; transcript_id "MSTRG.105054.4"; exon_number "5";
chr2	StringTie	exon	199943765	199943834	1000	-	.	gene_id "MSTRG.105054"; transcript_id "MSTRG.105054.4"; exon_number "6";
chr2	StringTie	exon	199948337	199948472	1000	-	.	gene_id "MSTRG.105054"; transcript_id "MSTRG.105054.4"; exon_number "7";
chr2	StringTie	exon	199954814	199954879	1000	-	.	gene_id "MSTRG.105054"; transcript_id "MSTRG.105054.4"; exon_number "8";
chr2	StringTie	exon	199955393	199955742	1000	-	.	gene_id "MSTRG.105054"; transcript_id "MSTRG.105054.4"; exon_number "9";
chr2	StringTie	transcript	199928395	199955736	1000	-	.	gene_id "MSTRG.105054"; transcript_id "MSTRG.105054.5";
chr2	StringTie	exon	199928395	199933323	1000	-	.	gene_id "MSTRG.105054"; transcript_id "MSTRG.105054.5"; exon_number "1";
chr2	StringTie	exon	199935931	199936047	1000	-	.	gene_id "MSTRG.105054"; transcript_id "MSTRG.105054.5"; exon_number "2";
chr2	StringTie	exon	199936405	199936492	1000	-	.	gene_id "MSTRG.105054"; transcript_id "MSTRG.105054.5"; exon_number "3";
chr2	StringTie	exon	199938933	199939070	1000	-	.	gene_id "MSTRG.105054"; transcript_id "MSTRG.105054.5"; exon_number "4";
chr2	StringTie	exon	199940089	199940133	1000	-	.	gene_id "MSTRG.105054"; transcript_id "MSTRG.105054.5"; exon_number "5";
chr2	StringTie	exon	199943765	199943834	1000	-	.	gene_id "MSTRG.105054"; transcript_id "MSTRG.105054.5"; exon_number "6";
chr2	StringTie	exon	199948337	199948472	1000	-	.	gene_id "MSTRG.105054"; transcript_id "MSTRG.105054.5"; exon_number "7";
chr2	StringTie	exon	199950722	199950770	1000	-	.	gene_id "MSTRG.105054"; transcript_id "MSTRG.105054.5"; exon_number "8";
chr2	StringTie	exon	199955393	199955736	1000	-	.	gene_id "MSTRG.105054"; transcript_id "MSTRG.105054.5"; exon_number "9";
chr2	StringTie	transcript	199928575	199955317	1000	-	.	gene_id "MSTRG.105054"; transcript_id "MSTRG.105054.6";
chr2	StringTie	exon	199928575	199933323	1000	-	.	gene_id "MSTRG.105054"; transcript_id "MSTRG.105054.6"; exon_number "1";
chr2	StringTie	exon	199935931	199936047	1000	-	.	gene_id "MSTRG.105054"; transcript_id "MSTRG.105054.6"; exon_number "2";
chr2	StringTie	exon	199936405	199936492	1000	-	.	gene_id "MSTRG.105054"; transcript_id "MSTRG.105054.6"; exon_number "3";
chr2	StringTie	exon	199938933	199939070	1000	-	.	gene_id "MSTRG.105054"; transcript_id "MSTRG.105054.6"; exon_number "4";
chr2	StringTie	exon	199940089	199940133	1000	-	.	gene_id "MSTRG.105054"; transcript_id "MSTRG.105054.6"; exon_number "5";
chr2	StringTie	exon	199943765	199943834	1000	-	.	gene_id "MSTRG.105054"; transcript_id "MSTRG.105054.6"; exon_number "6";
chr2	StringTie	exon	199948337	199948472	1000	-	.	gene_id "MSTRG.105054"; transcript_id "MSTRG.105054.6"; exon_number "7";
chr2	StringTie	exon	199955140	199955317	1000	-	.	gene_id "MSTRG.105054"; transcript_id "MSTRG.105054.6"; exon_number "8";
chr2	StringTie	transcript	199928575	199955317	1000	-	.	gene_id "MSTRG.105054"; transcript_id "MSTRG.105054.7";
chr2	StringTie	exon	199928575	199933323	1000	-	.	gene_id "MSTRG.105054"; transcript_id "MSTRG.105054.7"; exon_number "1";
chr2	StringTie	exon	199935931	199936047	1000	-	.	gene_id "MSTRG.105054"; transcript_id "MSTRG.105054.7"; exon_number "2";
chr2	StringTie	exon	199936405	199936492	1000	-	.	gene_id "MSTRG.105054"; transcript_id "MSTRG.105054.7"; exon_number "3";
chr2	StringTie	exon	199938933	199939070	1000	-	.	gene_id "MSTRG.105054"; transcript_id "MSTRG.105054.7"; exon_number "4";
chr2	StringTie	exon	199940089	199940133	1000	-	.	gene_id "MSTRG.105054"; transcript_id "MSTRG.105054.7"; exon_number "5";
chr2	StringTie	exon	199943765	199943834	1000	-	.	gene_id "MSTRG.105054"; transcript_id "MSTRG.105054.7"; exon_number "6";
chr2	StringTie	exon	199948318	199948472	1000	-	.	gene_id "MSTRG.105054"; transcript_id "MSTRG.105054.7"; exon_number "7";
chr2	StringTie	exon	199955140	199955317	1000	-	.	gene_id "MSTRG.105054"; transcript_id "MSTRG.105054.7"; exon_number "8";
chr2	StringTie	transcript	199928610	199955738	1000	-	.	gene_id "MSTRG.105054"; transcript_id "MSTRG.105054.8";
chr2	StringTie	exon	199928610	199933323	1000	-	.	gene_id "MSTRG.105054"; transcript_id "MSTRG.105054.8"; exon_number "1";
chr2	StringTie	exon	199935931	199936047	1000	-	.	gene_id "MSTRG.105054"; transcript_id "MSTRG.105054.8"; exon_number "2";
chr2	StringTie	exon	199936405	199939070	1000	-	.	gene_id "MSTRG.105054"; transcript_id "MSTRG.105054.8"; exon_number "3";
chr2	StringTie	exon	199940089	199940133	1000	-	.	gene_id "MSTRG.105054"; transcript_id "MSTRG.105054.8"; exon_number "4";
chr2	StringTie	exon	199943765	199943834	1000	-	.	gene_id "MSTRG.105054"; transcript_id "MSTRG.105054.8"; exon_number "5";
chr2	StringTie	exon	199948318	199948472	1000	-	.	gene_id "MSTRG.105054"; transcript_id "MSTRG.105054.8"; exon_number "6";
chr2	StringTie	exon	199955393	199955738	1000	-	.	gene_id "MSTRG.105054"; transcript_id "MSTRG.105054.8"; exon_number "7";
chr2	StringTie	transcript	199928653	199955720	1000	-	.	gene_id "MSTRG.105054"; transcript_id "MSTRG.105054.9";
chr2	StringTie	exon	199928653	199933323	1000	-	.	gene_id "MSTRG.105054"; transcript_id "MSTRG.105054.9"; exon_number "1";
chr2	StringTie	exon	199935931	199936047	1000	-	.	gene_id "MSTRG.105054"; transcript_id "MSTRG.105054.9"; exon_number "2";
chr2	StringTie	exon	199936405	199936492	1000	-	.	gene_id "MSTRG.105054"; transcript_id "MSTRG.105054.9"; exon_number "3";
chr2	StringTie	exon	199938933	199939070	1000	-	.	gene_id "MSTRG.105054"; transcript_id "MSTRG.105054.9"; exon_number "4";
chr2	StringTie	exon	199940089	199940133	1000	-	.	gene_id "MSTRG.105054"; transcript_id "MSTRG.105054.9"; exon_number "5";
chr2	StringTie	exon	199943765	199943834	1000	-	.	gene_id "MSTRG.105054"; transcript_id "MSTRG.105054.9"; exon_number "6";
chr2	StringTie	exon	199948337	199948472	1000	-	.	gene_id "MSTRG.105054"; transcript_id "MSTRG.105054.9"; exon_number "7";
chr2	StringTie	exon	199955393	199955595	1000	-	.	gene_id "MSTRG.105054"; transcript_id "MSTRG.105054.9"; exon_number "8";
chr2	StringTie	exon	199955636	199955720	1000	-	.	gene_id "MSTRG.105054"; transcript_id "MSTRG.105054.9"; exon_number "9";
chr2	StringTie	transcript	199964682	200175194	1000	-	.	gene_id "MSTRG.105055"; transcript_id "MSTRG.105055.1";
chr2	StringTie	exon	199964682	199972044	1000	-	.	gene_id "MSTRG.105055"; transcript_id "MSTRG.105055.1"; exon_number "1";
chr2	StringTie	exon	200010691	200010896	1000	-	.	gene_id "MSTRG.105055"; transcript_id "MSTRG.105055.1"; exon_number "2";
chr2	StringTie	exon	200174570	200175194	1000	-	.	gene_id "MSTRG.105055"; transcript_id "MSTRG.105055.1"; exon_number "3";
chr2	StringTie	transcript	199996701	200013074	1000	-	.	gene_id "MSTRG.105055"; transcript_id "MSTRG.105055.2";
chr2	StringTie	exon	199996701	199999914	1000	-	.	gene_id "MSTRG.105055"; transcript_id "MSTRG.105055.2"; exon_number "1";
chr2	StringTie	exon	200010691	200010896	1000	-	.	gene_id "MSTRG.105055"; transcript_id "MSTRG.105055.2"; exon_number "2";
chr2	StringTie	exon	200012925	200013074	1000	-	.	gene_id "MSTRG.105055"; transcript_id "MSTRG.105055.2"; exon_number "3";
chr2	StringTie	transcript	200014354	200015416	1000	.	.	gene_id "MSTRG.105056"; transcript_id "MSTRG.105056.1";
chr2	StringTie	exon	200014354	200015416	1000	.	.	gene_id "MSTRG.105056"; transcript_id "MSTRG.105056.1"; exon_number "1";
chr2	StringTie	transcript	200047514	200048138	1000	.	.	gene_id "MSTRG.105057"; transcript_id "MSTRG.105057.1";
chr2	StringTie	exon	200047514	200048138	1000	.	.	gene_id "MSTRG.105057"; transcript_id "MSTRG.105057.1"; exon_number "1";
chr2	StringTie	transcript	200056856	200061890	1000	.	.	gene_id "MSTRG.105058"; transcript_id "MSTRG.105058.1";
chr2	StringTie	exon	200056856	200061890	1000	.	.	gene_id "MSTRG.105058"; transcript_id "MSTRG.105058.1"; exon_number "1";
chr2	StringTie	transcript	200064733	200065309	1000	.	.	gene_id "MSTRG.105059"; transcript_id "MSTRG.105059.1";
chr2	StringTie	exon	200064733	200065309	1000	.	.	gene_id "MSTRG.105059"; transcript_id "MSTRG.105059.1"; exon_number "1";
chr1	StringTie	transcript	152622834	152623103	1000	-	.	gene_id "MSTRG.10506"; transcript_id "ENST00000335674"; gene_name "LCE3A"; ref_gene_id "ENSG00000185962";
chr1	StringTie	exon	152622834	152623103	1000	-	.	gene_id "MSTRG.10506"; transcript_id "ENST00000335674"; exon_number "1"; gene_name "LCE3A"; ref_gene_id "ENSG00000185962";
chr1	StringTie	transcript	152622440	152626951	1000	-	.	gene_id "MSTRG.10506"; transcript_id "MSTRG.10506.1";
chr1	StringTie	exon	152622440	152623124	1000	-	.	gene_id "MSTRG.10506"; transcript_id "MSTRG.10506.1"; exon_number "1";
chr1	StringTie	exon	152623753	152624083	1000	-	.	gene_id "MSTRG.10506"; transcript_id "MSTRG.10506.1"; exon_number "2";
chr1	StringTie	exon	152626623	152626951	1000	-	.	gene_id "MSTRG.10506"; transcript_id "MSTRG.10506.1"; exon_number "3";
chr1	StringTie	transcript	152622440	152626789	1000	-	.	gene_id "MSTRG.10506"; transcript_id "MSTRG.10506.2";
chr1	StringTie	exon	152622440	152623124	1000	-	.	gene_id "MSTRG.10506"; transcript_id "MSTRG.10506.2"; exon_number "1";
chr1	StringTie	exon	152623640	152624083	1000	-	.	gene_id "MSTRG.10506"; transcript_id "MSTRG.10506.2"; exon_number "2";
chr1	StringTie	exon	152626623	152626789	1000	-	.	gene_id "MSTRG.10506"; transcript_id "MSTRG.10506.2"; exon_number "3";
chr1	StringTie	transcript	152622601	152637581	1000	-	.	gene_id "MSTRG.10506"; transcript_id "MSTRG.10506.3";
chr1	StringTie	exon	152622601	152623124	1000	-	.	gene_id "MSTRG.10506"; transcript_id "MSTRG.10506.3"; exon_number "1";
chr1	StringTie	exon	152623640	152624083	1000	-	.	gene_id "MSTRG.10506"; transcript_id "MSTRG.10506.3"; exon_number "2";
chr1	StringTie	exon	152637288	152637581	1000	-	.	gene_id "MSTRG.10506"; transcript_id "MSTRG.10506.3"; exon_number "3";
chr2	StringTie	transcript	200080144	200081078	1000	.	.	gene_id "MSTRG.105060"; transcript_id "MSTRG.105060.1";
chr2	StringTie	exon	200080144	200081078	1000	.	.	gene_id "MSTRG.105060"; transcript_id "MSTRG.105060.1"; exon_number "1";
chr2	StringTie	transcript	200082729	200083875	1000	.	.	gene_id "MSTRG.105061"; transcript_id "MSTRG.105061.1";
chr2	StringTie	exon	200082729	200083875	1000	.	.	gene_id "MSTRG.105061"; transcript_id "MSTRG.105061.1"; exon_number "1";
chr2	StringTie	transcript	200086677	200088675	1000	-	.	gene_id "MSTRG.105062"; transcript_id "MSTRG.105062.1";
chr2	StringTie	exon	200086677	200087872	1000	-	.	gene_id "MSTRG.105062"; transcript_id "MSTRG.105062.1"; exon_number "1";
chr2	StringTie	exon	200088335	200088675	1000	-	.	gene_id "MSTRG.105062"; transcript_id "MSTRG.105062.1"; exon_number "2";
chr2	StringTie	transcript	200114775	200115154	1000	.	.	gene_id "MSTRG.105063"; transcript_id "MSTRG.105063.1";
chr2	StringTie	exon	200114775	200115154	1000	.	.	gene_id "MSTRG.105063"; transcript_id "MSTRG.105063.1"; exon_number "1";
chr2	StringTie	transcript	200123009	200128248	1000	.	.	gene_id "MSTRG.105064"; transcript_id "MSTRG.105064.1";
chr2	StringTie	exon	200123009	200128248	1000	.	.	gene_id "MSTRG.105064"; transcript_id "MSTRG.105064.1"; exon_number "1";
chr2	StringTie	transcript	200159791	200160380	1000	.	.	gene_id "MSTRG.105065"; transcript_id "MSTRG.105065.1";
chr2	StringTie	exon	200159791	200160380	1000	.	.	gene_id "MSTRG.105065"; transcript_id "MSTRG.105065.1"; exon_number "1";
chr2	StringTie	transcript	200165198	200166415	1000	.	.	gene_id "MSTRG.105066"; transcript_id "MSTRG.105066.1";
chr2	StringTie	exon	200165198	200166415	1000	.	.	gene_id "MSTRG.105066"; transcript_id "MSTRG.105066.1"; exon_number "1";
chr2	StringTie	transcript	197486586	197500274	1000	-	.	gene_id "MSTRG.105067"; transcript_id "ENST00000345042"; gene_name "HSPD1"; ref_gene_id "ENSG00000144381";
chr2	StringTie	exon	197486586	197487198	1000	-	.	gene_id "MSTRG.105067"; transcript_id "ENST00000345042"; exon_number "1"; gene_name "HSPD1"; ref_gene_id "ENSG00000144381";
chr2	StringTie	exon	197487858	197488036	1000	-	.	gene_id "MSTRG.105067"; transcript_id "ENST00000345042"; exon_number "2"; gene_name "HSPD1"; ref_gene_id "ENSG00000144381";
chr2	StringTie	exon	197488317	197488491	1000	-	.	gene_id "MSTRG.105067"; transcript_id "ENST00000345042"; exon_number "3"; gene_name "HSPD1"; ref_gene_id "ENSG00000144381";
chr2	StringTie	exon	197489002	197489247	1000	-	.	gene_id "MSTRG.105067"; transcript_id "ENST00000345042"; exon_number "4"; gene_name "HSPD1"; ref_gene_id "ENSG00000144381";
chr2	StringTie	exon	197490197	197490296	1000	-	.	gene_id "MSTRG.105067"; transcript_id "ENST00000345042"; exon_number "5"; gene_name "HSPD1"; ref_gene_id "ENSG00000144381";
chr2	StringTie	exon	197493324	197493492	1000	-	.	gene_id "MSTRG.105067"; transcript_id "ENST00000345042"; exon_number "6"; gene_name "HSPD1"; ref_gene_id "ENSG00000144381";
chr2	StringTie	exon	197494157	197494250	1000	-	.	gene_id "MSTRG.105067"; transcript_id "ENST00000345042"; exon_number "7"; gene_name "HSPD1"; ref_gene_id "ENSG00000144381";
chr2	StringTie	exon	197494657	197494752	1000	-	.	gene_id "MSTRG.105067"; transcript_id "ENST00000345042"; exon_number "8"; gene_name "HSPD1"; ref_gene_id "ENSG00000144381";
chr2	StringTie	exon	197495294	197495376	1000	-	.	gene_id "MSTRG.105067"; transcript_id "ENST00000345042"; exon_number "9"; gene_name "HSPD1"; ref_gene_id "ENSG00000144381";
chr2	StringTie	exon	197497140	197497392	1000	-	.	gene_id "MSTRG.105067"; transcript_id "ENST00000345042"; exon_number "10"; gene_name "HSPD1"; ref_gene_id "ENSG00000144381";
chr2	StringTie	exon	197498675	197498850	1000	-	.	gene_id "MSTRG.105067"; transcript_id "ENST00000345042"; exon_number "11"; gene_name "HSPD1"; ref_gene_id "ENSG00000144381";
chr2	StringTie	exon	197500160	197500274	1000	-	.	gene_id "MSTRG.105067"; transcript_id "ENST00000345042"; exon_number "12"; gene_name "HSPD1"; ref_gene_id "ENSG00000144381";
chr2	StringTie	transcript	197486581	197500047	1000	-	.	gene_id "MSTRG.105067"; transcript_id "ENST00000388968"; gene_name "HSPD1"; ref_gene_id "ENSG00000144381";
chr2	StringTie	exon	197486581	197487198	1000	-	.	gene_id "MSTRG.105067"; transcript_id "ENST00000388968"; exon_number "1"; gene_name "HSPD1"; ref_gene_id "ENSG00000144381";
chr2	StringTie	exon	197487858	197488036	1000	-	.	gene_id "MSTRG.105067"; transcript_id "ENST00000388968"; exon_number "2"; gene_name "HSPD1"; ref_gene_id "ENSG00000144381";
chr2	StringTie	exon	197488317	197488491	1000	-	.	gene_id "MSTRG.105067"; transcript_id "ENST00000388968"; exon_number "3"; gene_name "HSPD1"; ref_gene_id "ENSG00000144381";
chr2	StringTie	exon	197489002	197489247	1000	-	.	gene_id "MSTRG.105067"; transcript_id "ENST00000388968"; exon_number "4"; gene_name "HSPD1"; ref_gene_id "ENSG00000144381";
chr2	StringTie	exon	197490197	197490296	1000	-	.	gene_id "MSTRG.105067"; transcript_id "ENST00000388968"; exon_number "5"; gene_name "HSPD1"; ref_gene_id "ENSG00000144381";
chr2	StringTie	exon	197493324	197493492	1000	-	.	gene_id "MSTRG.105067"; transcript_id "ENST00000388968"; exon_number "6"; gene_name "HSPD1"; ref_gene_id "ENSG00000144381";
chr2	StringTie	exon	197494157	197494250	1000	-	.	gene_id "MSTRG.105067"; transcript_id "ENST00000388968"; exon_number "7"; gene_name "HSPD1"; ref_gene_id "ENSG00000144381";
chr2	StringTie	exon	197494657	197494752	1000	-	.	gene_id "MSTRG.105067"; transcript_id "ENST00000388968"; exon_number "8"; gene_name "HSPD1"; ref_gene_id "ENSG00000144381";
chr2	StringTie	exon	197495294	197495376	1000	-	.	gene_id "MSTRG.105067"; transcript_id "ENST00000388968"; exon_number "9"; gene_name "HSPD1"; ref_gene_id "ENSG00000144381";
chr2	StringTie	exon	197497140	197497392	1000	-	.	gene_id "MSTRG.105067"; transcript_id "ENST00000388968"; exon_number "10"; gene_name "HSPD1"; ref_gene_id "ENSG00000144381";
chr2	StringTie	exon	197498675	197498850	1000	-	.	gene_id "MSTRG.105067"; transcript_id "ENST00000388968"; exon_number "11"; gene_name "HSPD1"; ref_gene_id "ENSG00000144381";
chr2	StringTie	exon	197499782	197500047	1000	-	.	gene_id "MSTRG.105067"; transcript_id "ENST00000388968"; exon_number "12"; gene_name "HSPD1"; ref_gene_id "ENSG00000144381";
chr2	StringTie	transcript	197498674	197499840	1000	-	.	gene_id "MSTRG.105067"; transcript_id "ENST00000418022"; gene_name "HSPD1"; ref_gene_id "ENSG00000144381";
chr2	StringTie	exon	197498674	197498850	1000	-	.	gene_id "MSTRG.105067"; transcript_id "ENST00000418022"; exon_number "1"; gene_name "HSPD1"; ref_gene_id "ENSG00000144381";
chr2	StringTie	exon	197499142	197499438	1000	-	.	gene_id "MSTRG.105067"; transcript_id "ENST00000418022"; exon_number "2"; gene_name "HSPD1"; ref_gene_id "ENSG00000144381";
chr2	StringTie	exon	197499782	197499840	1000	-	.	gene_id "MSTRG.105067"; transcript_id "ENST00000418022"; exon_number "3"; gene_name "HSPD1"; ref_gene_id "ENSG00000144381";
chr2	StringTie	transcript	197497168	197516737	1000	-	.	gene_id "MSTRG.105067"; transcript_id "ENST00000426480"; gene_name "HSPD1"; ref_gene_id "ENSG00000144381";
chr2	StringTie	exon	197497168	197497392	1000	-	.	gene_id "MSTRG.105067"; transcript_id "ENST00000426480"; exon_number "1"; gene_name "HSPD1"; ref_gene_id "ENSG00000144381";
chr2	StringTie	exon	197498675	197498850	1000	-	.	gene_id "MSTRG.105067"; transcript_id "ENST00000426480"; exon_number "2"; gene_name "HSPD1"; ref_gene_id "ENSG00000144381";
chr2	StringTie	exon	197516610	197516737	1000	-	.	gene_id "MSTRG.105067"; transcript_id "ENST00000426480"; exon_number "3"; gene_name "HSPD1"; ref_gene_id "ENSG00000144381";
chr2	StringTie	transcript	197497285	197499866	1000	-	.	gene_id "MSTRG.105067"; transcript_id "ENST00000428204"; gene_name "HSPD1"; ref_gene_id "ENSG00000144381";
chr2	StringTie	exon	197497285	197497392	1000	-	.	gene_id "MSTRG.105067"; transcript_id "ENST00000428204"; exon_number "1"; gene_name "HSPD1"; ref_gene_id "ENSG00000144381";
chr2	StringTie	exon	197498675	197498850	1000	-	.	gene_id "MSTRG.105067"; transcript_id "ENST00000428204"; exon_number "2"; gene_name "HSPD1"; ref_gene_id "ENSG00000144381";
chr2	StringTie	exon	197499259	197499438	1000	-	.	gene_id "MSTRG.105067"; transcript_id "ENST00000428204"; exon_number "3"; gene_name "HSPD1"; ref_gene_id "ENSG00000144381";
chr2	StringTie	exon	197499782	197499866	1000	-	.	gene_id "MSTRG.105067"; transcript_id "ENST00000428204"; exon_number "4"; gene_name "HSPD1"; ref_gene_id "ENSG00000144381";
chr2	StringTie	transcript	197494148	197500208	1000	-	.	gene_id "MSTRG.105067"; transcript_id "ENST00000430176"; gene_name "HSPD1"; ref_gene_id "ENSG00000144381";
chr2	StringTie	exon	197494148	197494250	1000	-	.	gene_id "MSTRG.105067"; transcript_id "ENST00000430176"; exon_number "1"; gene_name "HSPD1"; ref_gene_id "ENSG00000144381";
chr2	StringTie	exon	197494663	197494752	1000	-	.	gene_id "MSTRG.105067"; transcript_id "ENST00000430176"; exon_number "2"; gene_name "HSPD1"; ref_gene_id "ENSG00000144381";
chr2	StringTie	exon	197495294	197495376	1000	-	.	gene_id "MSTRG.105067"; transcript_id "ENST00000430176"; exon_number "3"; gene_name "HSPD1"; ref_gene_id "ENSG00000144381";
chr2	StringTie	exon	197497140	197497392	1000	-	.	gene_id "MSTRG.105067"; transcript_id "ENST00000430176"; exon_number "4"; gene_name "HSPD1"; ref_gene_id "ENSG00000144381";
chr2	StringTie	exon	197498675	197498850	1000	-	.	gene_id "MSTRG.105067"; transcript_id "ENST00000430176"; exon_number "5"; gene_name "HSPD1"; ref_gene_id "ENSG00000144381";
chr2	StringTie	exon	197500160	197500208	1000	-	.	gene_id "MSTRG.105067"; transcript_id "ENST00000430176"; exon_number "6"; gene_name "HSPD1"; ref_gene_id "ENSG00000144381";
chr2	StringTie	transcript	197497317	197499835	1000	-	.	gene_id "MSTRG.105067"; transcript_id "ENST00000439605"; gene_name "HSPD1"; ref_gene_id "ENSG00000144381";
chr2	StringTie	exon	197497317	197497392	1000	-	.	gene_id "MSTRG.105067"; transcript_id "ENST00000439605"; exon_number "1"; gene_name "HSPD1"; ref_gene_id "ENSG00000144381";
chr2	StringTie	exon	197498675	197498850	1000	-	.	gene_id "MSTRG.105067"; transcript_id "ENST00000439605"; exon_number "2"; gene_name "HSPD1"; ref_gene_id "ENSG00000144381";
chr2	StringTie	exon	197499167	197499438	1000	-	.	gene_id "MSTRG.105067"; transcript_id "ENST00000439605"; exon_number "3"; gene_name "HSPD1"; ref_gene_id "ENSG00000144381";
chr2	StringTie	exon	197499782	197499835	1000	-	.	gene_id "MSTRG.105067"; transcript_id "ENST00000439605"; exon_number "4"; gene_name "HSPD1"; ref_gene_id "ENSG00000144381";
chr2	StringTie	transcript	197494640	197499822	1000	-	.	gene_id "MSTRG.105067"; transcript_id "ENST00000440114"; gene_name "HSPD1"; ref_gene_id "ENSG00000144381";
chr2	StringTie	exon	197494640	197494752	1000	-	.	gene_id "MSTRG.105067"; transcript_id "ENST00000440114"; exon_number "1"; gene_name "HSPD1"; ref_gene_id "ENSG00000144381";
chr2	StringTie	exon	197495294	197495376	1000	-	.	gene_id "MSTRG.105067"; transcript_id "ENST00000440114"; exon_number "2"; gene_name "HSPD1"; ref_gene_id "ENSG00000144381";
chr2	StringTie	exon	197497140	197497392	1000	-	.	gene_id "MSTRG.105067"; transcript_id "ENST00000440114"; exon_number "3"; gene_name "HSPD1"; ref_gene_id "ENSG00000144381";
chr2	StringTie	exon	197498722	197498850	1000	-	.	gene_id "MSTRG.105067"; transcript_id "ENST00000440114"; exon_number "4"; gene_name "HSPD1"; ref_gene_id "ENSG00000144381";
chr2	StringTie	exon	197499782	197499822	1000	-	.	gene_id "MSTRG.105067"; transcript_id "ENST00000440114"; exon_number "5"; gene_name "HSPD1"; ref_gene_id "ENSG00000144381";
chr2	StringTie	transcript	197494194	197500221	1000	-	.	gene_id "MSTRG.105067"; transcript_id "ENST00000452200"; gene_name "HSPD1"; ref_gene_id "ENSG00000144381";
chr2	StringTie	exon	197494194	197494250	1000	-	.	gene_id "MSTRG.105067"; transcript_id "ENST00000452200"; exon_number "1"; gene_name "HSPD1"; ref_gene_id "ENSG00000144381";
chr2	StringTie	exon	197494657	197494752	1000	-	.	gene_id "MSTRG.105067"; transcript_id "ENST00000452200"; exon_number "2"; gene_name "HSPD1"; ref_gene_id "ENSG00000144381";
chr2	StringTie	exon	197495294	197495376	1000	-	.	gene_id "MSTRG.105067"; transcript_id "ENST00000452200"; exon_number "3"; gene_name "HSPD1"; ref_gene_id "ENSG00000144381";
chr2	StringTie	exon	197497140	197497392	1000	-	.	gene_id "MSTRG.105067"; transcript_id "ENST00000452200"; exon_number "4"; gene_name "HSPD1"; ref_gene_id "ENSG00000144381";
chr2	StringTie	exon	197498675	197498850	1000	-	.	gene_id "MSTRG.105067"; transcript_id "ENST00000452200"; exon_number "5"; gene_name "HSPD1"; ref_gene_id "ENSG00000144381";
chr2	StringTie	exon	197499999	197500221	1000	-	.	gene_id "MSTRG.105067"; transcript_id "ENST00000452200"; exon_number "6"; gene_name "HSPD1"; ref_gene_id "ENSG00000144381";
chr2	StringTie	transcript	197496891	197499817	1000	-	.	gene_id "MSTRG.105067"; transcript_id "ENST00000461097"; gene_name "HSPD1"; ref_gene_id "ENSG00000144381";
chr2	StringTie	exon	197496891	197497392	1000	-	.	gene_id "MSTRG.105067"; transcript_id "ENST00000461097"; exon_number "1"; gene_name "HSPD1"; ref_gene_id "ENSG00000144381";
chr2	StringTie	exon	197498675	197498850	1000	-	.	gene_id "MSTRG.105067"; transcript_id "ENST00000461097"; exon_number "2"; gene_name "HSPD1"; ref_gene_id "ENSG00000144381";
chr2	StringTie	exon	197499782	197499817	1000	-	.	gene_id "MSTRG.105067"; transcript_id "ENST00000461097"; exon_number "3"; gene_name "HSPD1"; ref_gene_id "ENSG00000144381";
chr2	StringTie	transcript	197495051	197499879	1000	-	.	gene_id "MSTRG.105067"; transcript_id "ENST00000476746"; gene_name "HSPD1"; ref_gene_id "ENSG00000144381";
chr2	StringTie	exon	197495051	197495376	1000	-	.	gene_id "MSTRG.105067"; transcript_id "ENST00000476746"; exon_number "1"; gene_name "HSPD1"; ref_gene_id "ENSG00000144381";
chr2	StringTie	exon	197497140	197497392	1000	-	.	gene_id "MSTRG.105067"; transcript_id "ENST00000476746"; exon_number "2"; gene_name "HSPD1"; ref_gene_id "ENSG00000144381";
chr2	StringTie	exon	197498675	197498850	1000	-	.	gene_id "MSTRG.105067"; transcript_id "ENST00000476746"; exon_number "3"; gene_name "HSPD1"; ref_gene_id "ENSG00000144381";
chr2	StringTie	exon	197499782	197499879	1000	-	.	gene_id "MSTRG.105067"; transcript_id "ENST00000476746"; exon_number "4"; gene_name "HSPD1"; ref_gene_id "ENSG00000144381";
chr2	StringTie	transcript	197493320	197494474	1000	-	.	gene_id "MSTRG.105067"; transcript_id "ENST00000482167"; gene_name "HSPD1"; ref_gene_id "ENSG00000144381";
chr2	StringTie	exon	197493320	197493492	1000	-	.	gene_id "MSTRG.105067"; transcript_id "ENST00000482167"; exon_number "1"; gene_name "HSPD1"; ref_gene_id "ENSG00000144381";
chr2	StringTie	exon	197494157	197494474	1000	-	.	gene_id "MSTRG.105067"; transcript_id "ENST00000482167"; exon_number "2"; gene_name "HSPD1"; ref_gene_id "ENSG00000144381";
chr2	StringTie	transcript	197494150	197497507	1000	-	.	gene_id "MSTRG.105067"; transcript_id "ENST00000486181"; gene_name "HSPD1"; ref_gene_id "ENSG00000144381";
chr2	StringTie	exon	197494150	197494250	1000	-	.	gene_id "MSTRG.105067"; transcript_id "ENST00000486181"; exon_number "1"; gene_name "HSPD1"; ref_gene_id "ENSG00000144381";
chr2	StringTie	exon	197494657	197494752	1000	-	.	gene_id "MSTRG.105067"; transcript_id "ENST00000486181"; exon_number "2"; gene_name "HSPD1"; ref_gene_id "ENSG00000144381";
chr2	StringTie	exon	197495294	197495376	1000	-	.	gene_id "MSTRG.105067"; transcript_id "ENST00000486181"; exon_number "3"; gene_name "HSPD1"; ref_gene_id "ENSG00000144381";
chr2	StringTie	exon	197497140	197497507	1000	-	.	gene_id "MSTRG.105067"; transcript_id "ENST00000486181"; exon_number "4"; gene_name "HSPD1"; ref_gene_id "ENSG00000144381";
chr2	StringTie	transcript	197487974	197490572	1000	-	.	gene_id "MSTRG.105067"; transcript_id "ENST00000491249"; gene_name "HSPD1"; ref_gene_id "ENSG00000144381";
chr2	StringTie	exon	197487974	197488036	1000	-	.	gene_id "MSTRG.105067"; transcript_id "ENST00000491249"; exon_number "1"; gene_name "HSPD1"; ref_gene_id "ENSG00000144381";
chr2	StringTie	exon	197488317	197488491	1000	-	.	gene_id "MSTRG.105067"; transcript_id "ENST00000491249"; exon_number "2"; gene_name "HSPD1"; ref_gene_id "ENSG00000144381";
chr2	StringTie	exon	197489002	197489247	1000	-	.	gene_id "MSTRG.105067"; transcript_id "ENST00000491249"; exon_number "3"; gene_name "HSPD1"; ref_gene_id "ENSG00000144381";
chr2	StringTie	exon	197490197	197490572	1000	-	.	gene_id "MSTRG.105067"; transcript_id "ENST00000491249"; exon_number "4"; gene_name "HSPD1"; ref_gene_id "ENSG00000144381";
chr2	StringTie	transcript	197483060	197500394	1000	-	.	gene_id "MSTRG.105067"; transcript_id "MSTRG.105067.1";
chr2	StringTie	exon	197483060	197487198	1000	-	.	gene_id "MSTRG.105067"; transcript_id "MSTRG.105067.1"; exon_number "1";
chr2	StringTie	exon	197487858	197488036	1000	-	.	gene_id "MSTRG.105067"; transcript_id "MSTRG.105067.1"; exon_number "2";
chr2	StringTie	exon	197488317	197488491	1000	-	.	gene_id "MSTRG.105067"; transcript_id "MSTRG.105067.1"; exon_number "3";
chr2	StringTie	exon	197489002	197489247	1000	-	.	gene_id "MSTRG.105067"; transcript_id "MSTRG.105067.1"; exon_number "4";
chr2	StringTie	exon	197490197	197490296	1000	-	.	gene_id "MSTRG.105067"; transcript_id "MSTRG.105067.1"; exon_number "5";
chr2	StringTie	exon	197493324	197493492	1000	-	.	gene_id "MSTRG.105067"; transcript_id "MSTRG.105067.1"; exon_number "6";
chr2	StringTie	exon	197494157	197494250	1000	-	.	gene_id "MSTRG.105067"; transcript_id "MSTRG.105067.1"; exon_number "7";
chr2	StringTie	exon	197494657	197495376	1000	-	.	gene_id "MSTRG.105067"; transcript_id "MSTRG.105067.1"; exon_number "8";
chr2	StringTie	exon	197497140	197497392	1000	-	.	gene_id "MSTRG.105067"; transcript_id "MSTRG.105067.1"; exon_number "9";
chr2	StringTie	exon	197498675	197498850	1000	-	.	gene_id "MSTRG.105067"; transcript_id "MSTRG.105067.1"; exon_number "10";
chr2	StringTie	exon	197499782	197500394	1000	-	.	gene_id "MSTRG.105067"; transcript_id "MSTRG.105067.1"; exon_number "11";
chr2	StringTie	transcript	197485861	197499951	1000	-	.	gene_id "MSTRG.105067"; transcript_id "MSTRG.105067.10";
chr2	StringTie	exon	197485861	197487379	1000	-	.	gene_id "MSTRG.105067"; transcript_id "MSTRG.105067.10"; exon_number "1";
chr2	StringTie	exon	197487858	197488036	1000	-	.	gene_id "MSTRG.105067"; transcript_id "MSTRG.105067.10"; exon_number "2";
chr2	StringTie	exon	197488317	197488491	1000	-	.	gene_id "MSTRG.105067"; transcript_id "MSTRG.105067.10"; exon_number "3";
chr2	StringTie	exon	197489002	197489247	1000	-	.	gene_id "MSTRG.105067"; transcript_id "MSTRG.105067.10"; exon_number "4";
chr2	StringTie	exon	197490197	197490296	1000	-	.	gene_id "MSTRG.105067"; transcript_id "MSTRG.105067.10"; exon_number "5";
chr2	StringTie	exon	197493324	197493492	1000	-	.	gene_id "MSTRG.105067"; transcript_id "MSTRG.105067.10"; exon_number "6";
chr2	StringTie	exon	197494157	197494250	1000	-	.	gene_id "MSTRG.105067"; transcript_id "MSTRG.105067.10"; exon_number "7";
chr2	StringTie	exon	197494657	197494752	1000	-	.	gene_id "MSTRG.105067"; transcript_id "MSTRG.105067.10"; exon_number "8";
chr2	StringTie	exon	197495294	197495376	1000	-	.	gene_id "MSTRG.105067"; transcript_id "MSTRG.105067.10"; exon_number "9";
chr2	StringTie	exon	197497167	197497392	1000	-	.	gene_id "MSTRG.105067"; transcript_id "MSTRG.105067.10"; exon_number "10";
chr2	StringTie	exon	197498675	197498850	1000	-	.	gene_id "MSTRG.105067"; transcript_id "MSTRG.105067.10"; exon_number "11";
chr2	StringTie	exon	197499782	197499951	1000	-	.	gene_id "MSTRG.105067"; transcript_id "MSTRG.105067.10"; exon_number "12";
chr2	StringTie	transcript	197486587	197499835	1000	-	.	gene_id "MSTRG.105067"; transcript_id "MSTRG.105067.100";
chr2	StringTie	exon	197486587	197487198	1000	-	.	gene_id "MSTRG.105067"; transcript_id "MSTRG.105067.100"; exon_number "1";
chr2	StringTie	exon	197487858	197488030	1000	-	.	gene_id "MSTRG.105067"; transcript_id "MSTRG.105067.100"; exon_number "2";
chr2	StringTie	exon	197488317	197488491	1000	-	.	gene_id "MSTRG.105067"; transcript_id "MSTRG.105067.100"; exon_number "3";
chr2	StringTie	exon	197489002	197489247	1000	-	.	gene_id "MSTRG.105067"; transcript_id "MSTRG.105067.100"; exon_number "4";
chr2	StringTie	exon	197490197	197490296	1000	-	.	gene_id "MSTRG.105067"; transcript_id "MSTRG.105067.100"; exon_number "5";
chr2	StringTie	exon	197493324	197493492	1000	-	.	gene_id "MSTRG.105067"; transcript_id "MSTRG.105067.100"; exon_number "6";
chr2	StringTie	exon	197494157	197494250	1000	-	.	gene_id "MSTRG.105067"; transcript_id "MSTRG.105067.100"; exon_number "7";
chr2	StringTie	exon	197494657	197494752	1000	-	.	gene_id "MSTRG.105067"; transcript_id "MSTRG.105067.100"; exon_number "8";
chr2	StringTie	exon	197495294	197495376	1000	-	.	gene_id "MSTRG.105067"; transcript_id "MSTRG.105067.100"; exon_number "9";
chr2	StringTie	exon	197497167	197497392	1000	-	.	gene_id "MSTRG.105067"; transcript_id "MSTRG.105067.100"; exon_number "10";
chr2	StringTie	exon	197498675	197498850	1000	-	.	gene_id "MSTRG.105067"; transcript_id "MSTRG.105067.100"; exon_number "11";
chr2	StringTie	exon	197499167	197499438	1000	-	.	gene_id "MSTRG.105067"; transcript_id "MSTRG.105067.100"; exon_number "12";
chr2	StringTie	exon	197499782	197499835	1000	-	.	gene_id "MSTRG.105067"; transcript_id "MSTRG.105067.100"; exon_number "13";
chr2	StringTie	transcript	197486588	197500260	1000	-	.	gene_id "MSTRG.105067"; transcript_id "MSTRG.105067.101";
chr2	StringTie	exon	197486588	197487198	1000	-	.	gene_id "MSTRG.105067"; transcript_id "MSTRG.105067.101"; exon_number "1";
chr2	StringTie	exon	197487858	197488036	1000	-	.	gene_id "MSTRG.105067"; transcript_id "MSTRG.105067.101"; exon_number "2";
chr2	StringTie	exon	197488317	197488491	1000	-	.	gene_id "MSTRG.105067"; transcript_id "MSTRG.105067.101"; exon_number "3";
chr2	StringTie	exon	197489002	197489247	1000	-	.	gene_id "MSTRG.105067"; transcript_id "MSTRG.105067.101"; exon_number "4";
chr2	StringTie	exon	197490197	197490296	1000	-	.	gene_id "MSTRG.105067"; transcript_id "MSTRG.105067.101"; exon_number "5";
chr2	StringTie	exon	197493324	197493487	1000	-	.	gene_id "MSTRG.105067"; transcript_id "MSTRG.105067.101"; exon_number "6";
chr2	StringTie	exon	197494157	197494250	1000	-	.	gene_id "MSTRG.105067"; transcript_id "MSTRG.105067.101"; exon_number "7";
chr2	StringTie	exon	197494657	197494752	1000	-	.	gene_id "MSTRG.105067"; transcript_id "MSTRG.105067.101"; exon_number "8";
chr2	StringTie	exon	197495294	197495376	1000	-	.	gene_id "MSTRG.105067"; transcript_id "MSTRG.105067.101"; exon_number "9";
chr2	StringTie	exon	197497140	197497392	1000	-	.	gene_id "MSTRG.105067"; transcript_id "MSTRG.105067.101"; exon_number "10";
chr2	StringTie	exon	197498675	197498850	1000	-	.	gene_id "MSTRG.105067"; transcript_id "MSTRG.105067.101"; exon_number "11";
chr2	StringTie	exon	197499999	197500260	1000	-	.	gene_id "MSTRG.105067"; transcript_id "MSTRG.105067.101"; exon_number "12";
chr2	StringTie	transcript	197486588	197500271	1000	-	.	gene_id "MSTRG.105067"; transcript_id "MSTRG.105067.102";
chr2	StringTie	exon	197486588	197487198	1000	-	.	gene_id "MSTRG.105067"; transcript_id "MSTRG.105067.102"; exon_number "1";
chr2	StringTie	exon	197487858	197488036	1000	-	.	gene_id "MSTRG.105067"; transcript_id "MSTRG.105067.102"; exon_number "2";
chr2	StringTie	exon	197488317	197488491	1000	-	.	gene_id "MSTRG.105067"; transcript_id "MSTRG.105067.102"; exon_number "3";
chr2	StringTie	exon	197489002	197489247	1000	-	.	gene_id "MSTRG.105067"; transcript_id "MSTRG.105067.102"; exon_number "4";
chr2	StringTie	exon	197490197	197490292	1000	-	.	gene_id "MSTRG.105067"; transcript_id "MSTRG.105067.102"; exon_number "5";
chr2	StringTie	exon	197493335	197493492	1000	-	.	gene_id "MSTRG.105067"; transcript_id "MSTRG.105067.102"; exon_number "6";
chr2	StringTie	exon	197494157	197494250	1000	-	.	gene_id "MSTRG.105067"; transcript_id "MSTRG.105067.102"; exon_number "7";
chr2	StringTie	exon	197494657	197494752	1000	-	.	gene_id "MSTRG.105067"; transcript_id "MSTRG.105067.102"; exon_number "8";
chr2	StringTie	exon	197495294	197495376	1000	-	.	gene_id "MSTRG.105067"; transcript_id "MSTRG.105067.102"; exon_number "9";
chr2	StringTie	exon	197497140	197497392	1000	-	.	gene_id "MSTRG.105067"; transcript_id "MSTRG.105067.102"; exon_number "10";
chr2	StringTie	exon	197498675	197498850	1000	-	.	gene_id "MSTRG.105067"; transcript_id "MSTRG.105067.102"; exon_number "11";
chr2	StringTie	exon	197499999	197500271	1000	-	.	gene_id "MSTRG.105067"; transcript_id "MSTRG.105067.102"; exon_number "12";
chr2	StringTie	transcript	197486588	197499947	1000	-	.	gene_id "MSTRG.105067"; transcript_id "MSTRG.105067.103";
chr2	StringTie	exon	197486588	197487198	1000	-	.	gene_id "MSTRG.105067"; transcript_id "MSTRG.105067.103"; exon_number "1";
chr2	StringTie	exon	197487858	197488036	1000	-	.	gene_id "MSTRG.105067"; transcript_id "MSTRG.105067.103"; exon_number "2";
chr2	StringTie	exon	197488317	197488491	1000	-	.	gene_id "MSTRG.105067"; transcript_id "MSTRG.105067.103"; exon_number "3";
chr2	StringTie	exon	197489002	197489247	1000	-	.	gene_id "MSTRG.105067"; transcript_id "MSTRG.105067.103"; exon_number "4";
chr2	StringTie	exon	197490197	197490296	1000	-	.	gene_id "MSTRG.105067"; transcript_id "MSTRG.105067.103"; exon_number "5";
chr2	StringTie	exon	197493324	197493492	1000	-	.	gene_id "MSTRG.105067"; transcript_id "MSTRG.105067.103"; exon_number "6";
chr2	StringTie	exon	197494157	197494250	1000	-	.	gene_id "MSTRG.105067"; transcript_id "MSTRG.105067.103"; exon_number "7";
chr2	StringTie	exon	197494663	197494752	1000	-	.	gene_id "MSTRG.105067"; transcript_id "MSTRG.105067.103"; exon_number "8";
chr2	StringTie	exon	197495294	197495364	1000	-	.	gene_id "MSTRG.105067"; transcript_id "MSTRG.105067.103"; exon_number "9";
chr2	StringTie	exon	197497140	197497392	1000	-	.	gene_id "MSTRG.105067"; transcript_id "MSTRG.105067.103"; exon_number "10";
chr2	StringTie	exon	197498675	197498850	1000	-	.	gene_id "MSTRG.105067"; transcript_id "MSTRG.105067.103"; exon_number "11";
chr2	StringTie	exon	197499259	197499438	1000	-	.	gene_id "MSTRG.105067"; transcript_id "MSTRG.105067.103"; exon_number "12";
chr2	StringTie	exon	197499782	197499947	1000	-	.	gene_id "MSTRG.105067"; transcript_id "MSTRG.105067.103"; exon_number "13";
chr2	StringTie	transcript	197486588	197500226	1000	-	.	gene_id "MSTRG.105067"; transcript_id "MSTRG.105067.104";
chr2	StringTie	exon	197486588	197487198	1000	-	.	gene_id "MSTRG.105067"; transcript_id "MSTRG.105067.104"; exon_number "1";
chr2	StringTie	exon	197487288	197487379	1000	-	.	gene_id "MSTRG.105067"; transcript_id "MSTRG.105067.104"; exon_number "2";
chr2	StringTie	exon	197487858	197488030	1000	-	.	gene_id "MSTRG.105067"; transcript_id "MSTRG.105067.104"; exon_number "3";
chr2	StringTie	exon	197488317	197488491	1000	-	.	gene_id "MSTRG.105067"; transcript_id "MSTRG.105067.104"; exon_number "4";
chr2	StringTie	exon	197489002	197489247	1000	-	.	gene_id "MSTRG.105067"; transcript_id "MSTRG.105067.104"; exon_number "5";
chr2	StringTie	exon	197490197	197490296	1000	-	.	gene_id "MSTRG.105067"; transcript_id "MSTRG.105067.104"; exon_number "6";
chr2	StringTie	exon	197493324	197493492	1000	-	.	gene_id "MSTRG.105067"; transcript_id "MSTRG.105067.104"; exon_number "7";
chr2	StringTie	exon	197494157	197494250	1000	-	.	gene_id "MSTRG.105067"; transcript_id "MSTRG.105067.104"; exon_number "8";
chr2	StringTie	exon	197494657	197494752	1000	-	.	gene_id "MSTRG.105067"; transcript_id "MSTRG.105067.104"; exon_number "9";
chr2	StringTie	exon	197495294	197495376	1000	-	.	gene_id "MSTRG.105067"; transcript_id "MSTRG.105067.104"; exon_number "10";
chr2	StringTie	exon	197497140	197497392	1000	-	.	gene_id "MSTRG.105067"; transcript_id "MSTRG.105067.104"; exon_number "11";
chr2	StringTie	exon	197498675	197498850	1000	-	.	gene_id "MSTRG.105067"; transcript_id "MSTRG.105067.104"; exon_number "12";
chr2	StringTie	exon	197499999	197500226	1000	-	.	gene_id "MSTRG.105067"; transcript_id "MSTRG.105067.104"; exon_number "13";
chr2	StringTie	transcript	197486589	197500277	1000	-	.	gene_id "MSTRG.105067"; transcript_id "MSTRG.105067.105";
chr2	StringTie	exon	197486589	197487198	1000	-	.	gene_id "MSTRG.105067"; transcript_id "MSTRG.105067.105"; exon_number "1";
chr2	StringTie	exon	197487858	197488036	1000	-	.	gene_id "MSTRG.105067"; transcript_id "MSTRG.105067.105"; exon_number "2";
chr2	StringTie	exon	197488317	197488491	1000	-	.	gene_id "MSTRG.105067"; transcript_id "MSTRG.105067.105"; exon_number "3";
chr2	StringTie	exon	197489002	197489247	1000	-	.	gene_id "MSTRG.105067"; transcript_id "MSTRG.105067.105"; exon_number "4";
chr2	StringTie	exon	197490197	197490296	1000	-	.	gene_id "MSTRG.105067"; transcript_id "MSTRG.105067.105"; exon_number "5";
chr2	StringTie	exon	197493324	197493492	1000	-	.	gene_id "MSTRG.105067"; transcript_id "MSTRG.105067.105"; exon_number "6";
chr2	StringTie	exon	197494157	197494250	1000	-	.	gene_id "MSTRG.105067"; transcript_id "MSTRG.105067.105"; exon_number "7";
chr2	StringTie	exon	197494657	197494752	1000	-	.	gene_id "MSTRG.105067"; transcript_id "MSTRG.105067.105"; exon_number "8";
chr2	StringTie	exon	197494819	197495376	1000	-	.	gene_id "MSTRG.105067"; transcript_id "MSTRG.105067.105"; exon_number "9";
chr2	StringTie	exon	197497167	197497392	1000	-	.	gene_id "MSTRG.105067"; transcript_id "MSTRG.105067.105"; exon_number "10";
chr2	StringTie	exon	197498675	197498850	1000	-	.	gene_id "MSTRG.105067"; transcript_id "MSTRG.105067.105"; exon_number "11";
chr2	StringTie	exon	197499999	197500277	1000	-	.	gene_id "MSTRG.105067"; transcript_id "MSTRG.105067.105"; exon_number "12";
chr2	StringTie	transcript	197486589	197499881	1000	-	.	gene_id "MSTRG.105067"; transcript_id "MSTRG.105067.106";
chr2	StringTie	exon	197486589	197487198	1000	-	.	gene_id "MSTRG.105067"; transcript_id "MSTRG.105067.106"; exon_number "1";
chr2	StringTie	exon	197487288	197487379	1000	-	.	gene_id "MSTRG.105067"; transcript_id "MSTRG.105067.106"; exon_number "2";
chr2	StringTie	exon	197487858	197488036	1000	-	.	gene_id "MSTRG.105067"; transcript_id "MSTRG.105067.106"; exon_number "3";
chr2	StringTie	exon	197488317	197488491	1000	-	.	gene_id "MSTRG.105067"; transcript_id "MSTRG.105067.106"; exon_number "4";
chr2	StringTie	exon	197489002	197489247	1000	-	.	gene_id "MSTRG.105067"; transcript_id "MSTRG.105067.106"; exon_number "5";
chr2	StringTie	exon	197490197	197490296	1000	-	.	gene_id "MSTRG.105067"; transcript_id "MSTRG.105067.106"; exon_number "6";
chr2	StringTie	exon	197493324	197493492	1000	-	.	gene_id "MSTRG.105067"; transcript_id "MSTRG.105067.106"; exon_number "7";
chr2	StringTie	exon	197494157	197494250	1000	-	.	gene_id "MSTRG.105067"; transcript_id "MSTRG.105067.106"; exon_number "8";
chr2	StringTie	exon	197495294	197495376	1000	-	.	gene_id "MSTRG.105067"; transcript_id "MSTRG.105067.106"; exon_number "9";
chr2	StringTie	exon	197497140	197497392	1000	-	.	gene_id "MSTRG.105067"; transcript_id "MSTRG.105067.106"; exon_number "10";
chr2	StringTie	exon	197498675	197498850	1000	-	.	gene_id "MSTRG.105067"; transcript_id "MSTRG.105067.106"; exon_number "11";
chr2	StringTie	exon	197499782	197499881	1000	-	.	gene_id "MSTRG.105067"; transcript_id "MSTRG.105067.106"; exon_number "12";
chr2	StringTie	transcript	197486589	197499903	1000	-	.	gene_id "MSTRG.105067"; transcript_id "MSTRG.105067.107";
chr2	StringTie	exon	197486589	197487198	1000	-	.	gene_id "MSTRG.105067"; transcript_id "MSTRG.105067.107"; exon_number "1";
chr2	StringTie	exon	197487288	197487379	1000	-	.	gene_id "MSTRG.105067"; transcript_id "MSTRG.105067.107"; exon_number "2";
chr2	StringTie	exon	197487858	197488036	1000	-	.	gene_id "MSTRG.105067"; transcript_id "MSTRG.105067.107"; exon_number "3";
chr2	StringTie	exon	197488317	197488491	1000	-	.	gene_id "MSTRG.105067"; transcript_id "MSTRG.105067.107"; exon_number "4";
chr2	StringTie	exon	197489002	197489247	1000	-	.	gene_id "MSTRG.105067"; transcript_id "MSTRG.105067.107"; exon_number "5";
chr2	StringTie	exon	197490197	197490296	1000	-	.	gene_id "MSTRG.105067"; transcript_id "MSTRG.105067.107"; exon_number "6";
chr2	StringTie	exon	197493324	197493492	1000	-	.	gene_id "MSTRG.105067"; transcript_id "MSTRG.105067.107"; exon_number "7";
chr2	StringTie	exon	197494157	197494250	1000	-	.	gene_id "MSTRG.105067"; transcript_id "MSTRG.105067.107"; exon_number "8";
chr2	StringTie	exon	197494657	197494752	1000	-	.	gene_id "MSTRG.105067"; transcript_id "MSTRG.105067.107"; exon_number "9";
chr2	StringTie	exon	197495294	197495376	1000	-	.	gene_id "MSTRG.105067"; transcript_id "MSTRG.105067.107"; exon_number "10";
chr2	StringTie	exon	197497140	197497392	1000	-	.	gene_id "MSTRG.105067"; transcript_id "MSTRG.105067.107"; exon_number "11";
chr2	StringTie	exon	197498675	197498850	1000	-	.	gene_id "MSTRG.105067"; transcript_id "MSTRG.105067.107"; exon_number "12";
chr2	StringTie	exon	197499142	197499903	1000	-	.	gene_id "MSTRG.105067"; transcript_id "MSTRG.105067.107"; exon_number "13";
chr2	StringTie	transcript	197486589	197499889	1000	-	.	gene_id "MSTRG.105067"; transcript_id "MSTRG.105067.108";
chr2	StringTie	exon	197486589	197487198	1000	-	.	gene_id "MSTRG.105067"; transcript_id "MSTRG.105067.108"; exon_number "1";
chr2	StringTie	exon	197487858	197488036	1000	-	.	gene_id "MSTRG.105067"; transcript_id "MSTRG.105067.108"; exon_number "2";
chr2	StringTie	exon	197488317	197488491	1000	-	.	gene_id "MSTRG.105067"; transcript_id "MSTRG.105067.108"; exon_number "3";
chr2	StringTie	exon	197489002	197489247	1000	-	.	gene_id "MSTRG.105067"; transcript_id "MSTRG.105067.108"; exon_number "4";
chr2	StringTie	exon	197490197	197490296	1000	-	.	gene_id "MSTRG.105067"; transcript_id "MSTRG.105067.108"; exon_number "5";
chr2	StringTie	exon	197493324	197493492	1000	-	.	gene_id "MSTRG.105067"; transcript_id "MSTRG.105067.108"; exon_number "6";
chr2	StringTie	exon	197494157	197494250	1000	-	.	gene_id "MSTRG.105067"; transcript_id "MSTRG.105067.108"; exon_number "7";
chr2	StringTie	exon	197494657	197494752	1000	-	.	gene_id "MSTRG.105067"; transcript_id "MSTRG.105067.108"; exon_number "8";
chr2	StringTie	exon	197495294	197495376	1000	-	.	gene_id "MSTRG.105067"; transcript_id "MSTRG.105067.108"; exon_number "9";
chr2	StringTie	exon	197497140	197497172	1000	-	.	gene_id "MSTRG.105067"; transcript_id "MSTRG.105067.108"; exon_number "10";
chr2	StringTie	exon	197497200	197497392	1000	-	.	gene_id "MSTRG.105067"; transcript_id "MSTRG.105067.108"; exon_number "11";
chr2	StringTie	exon	197498675	197498850	1000	-	.	gene_id "MSTRG.105067"; transcript_id "MSTRG.105067.108"; exon_number "12";
chr2	StringTie	exon	197499142	197499438	1000	-	.	gene_id "MSTRG.105067"; transcript_id "MSTRG.105067.108"; exon_number "13";
chr2	StringTie	exon	197499782	197499889	1000	-	.	gene_id "MSTRG.105067"; transcript_id "MSTRG.105067.108"; exon_number "14";
chr2	StringTie	transcript	197486590	197516737	1000	-	.	gene_id "MSTRG.105067"; transcript_id "MSTRG.105067.109";
chr2	StringTie	exon	197486590	197487198	1000	-	.	gene_id "MSTRG.105067"; transcript_id "MSTRG.105067.109"; exon_number "1";
chr2	StringTie	exon	197487858	197488036	1000	-	.	gene_id "MSTRG.105067"; transcript_id "MSTRG.105067.109"; exon_number "2";
chr2	StringTie	exon	197488317	197488491	1000	-	.	gene_id "MSTRG.105067"; transcript_id "MSTRG.105067.109"; exon_number "3";
chr2	StringTie	exon	197489002	197489247	1000	-	.	gene_id "MSTRG.105067"; transcript_id "MSTRG.105067.109"; exon_number "4";
chr2	StringTie	exon	197490197	197490296	1000	-	.	gene_id "MSTRG.105067"; transcript_id "MSTRG.105067.109"; exon_number "5";
chr2	StringTie	exon	197493324	197493492	1000	-	.	gene_id "MSTRG.105067"; transcript_id "MSTRG.105067.109"; exon_number "6";
chr2	StringTie	exon	197494157	197494250	1000	-	.	gene_id "MSTRG.105067"; transcript_id "MSTRG.105067.109"; exon_number "7";
chr2	StringTie	exon	197494657	197495376	1000	-	.	gene_id "MSTRG.105067"; transcript_id "MSTRG.105067.109"; exon_number "8";
chr2	StringTie	exon	197497167	197497392	1000	-	.	gene_id "MSTRG.105067"; transcript_id "MSTRG.105067.109"; exon_number "9";
chr2	StringTie	exon	197498675	197498850	1000	-	.	gene_id "MSTRG.105067"; transcript_id "MSTRG.105067.109"; exon_number "10";
chr2	StringTie	exon	197516610	197516737	1000	-	.	gene_id "MSTRG.105067"; transcript_id "MSTRG.105067.109"; exon_number "11";
chr2	StringTie	transcript	197485861	197500055	1000	-	.	gene_id "MSTRG.105067"; transcript_id "MSTRG.105067.11";
chr2	StringTie	exon	197485861	197487059	1000	-	.	gene_id "MSTRG.105067"; transcript_id "MSTRG.105067.11"; exon_number "1";
chr2	StringTie	exon	197487084	197487198	1000	-	.	gene_id "MSTRG.105067"; transcript_id "MSTRG.105067.11"; exon_number "2";
chr2	StringTie	exon	197487858	197488036	1000	-	.	gene_id "MSTRG.105067"; transcript_id "MSTRG.105067.11"; exon_number "3";
chr2	StringTie	exon	197488317	197488491	1000	-	.	gene_id "MSTRG.105067"; transcript_id "MSTRG.105067.11"; exon_number "4";
chr2	StringTie	exon	197489002	197489247	1000	-	.	gene_id "MSTRG.105067"; transcript_id "MSTRG.105067.11"; exon_number "5";
chr2	StringTie	exon	197490197	197490296	1000	-	.	gene_id "MSTRG.105067"; transcript_id "MSTRG.105067.11"; exon_number "6";
chr2	StringTie	exon	197493324	197493492	1000	-	.	gene_id "MSTRG.105067"; transcript_id "MSTRG.105067.11"; exon_number "7";
chr2	StringTie	exon	197494157	197494250	1000	-	.	gene_id "MSTRG.105067"; transcript_id "MSTRG.105067.11"; exon_number "8";
chr2	StringTie	exon	197494657	197494752	1000	-	.	gene_id "MSTRG.105067"; transcript_id "MSTRG.105067.11"; exon_number "9";
chr2	StringTie	exon	197495294	197495376	1000	-	.	gene_id "MSTRG.105067"; transcript_id "MSTRG.105067.11"; exon_number "10";
chr2	StringTie	exon	197497140	197497392	1000	-	.	gene_id "MSTRG.105067"; transcript_id "MSTRG.105067.11"; exon_number "11";
chr2	StringTie	exon	197498675	197498850	1000	-	.	gene_id "MSTRG.105067"; transcript_id "MSTRG.105067.11"; exon_number "12";
chr2	StringTie	exon	197499782	197500055	1000	-	.	gene_id "MSTRG.105067"; transcript_id "MSTRG.105067.11"; exon_number "13";
chr2	StringTie	transcript	197486590	197499358	1000	-	.	gene_id "MSTRG.105067"; transcript_id "MSTRG.105067.110";
chr2	StringTie	exon	197486590	197487198	1000	-	.	gene_id "MSTRG.105067"; transcript_id "MSTRG.105067.110"; exon_number "1";
chr2	StringTie	exon	197487858	197488030	1000	-	.	gene_id "MSTRG.105067"; transcript_id "MSTRG.105067.110"; exon_number "2";
chr2	StringTie	exon	197488317	197488491	1000	-	.	gene_id "MSTRG.105067"; transcript_id "MSTRG.105067.110"; exon_number "3";
chr2	StringTie	exon	197489002	197489247	1000	-	.	gene_id "MSTRG.105067"; transcript_id "MSTRG.105067.110"; exon_number "4";
chr2	StringTie	exon	197490197	197490296	1000	-	.	gene_id "MSTRG.105067"; transcript_id "MSTRG.105067.110"; exon_number "5";
chr2	StringTie	exon	197493324	197493492	1000	-	.	gene_id "MSTRG.105067"; transcript_id "MSTRG.105067.110"; exon_number "6";
chr2	StringTie	exon	197494157	197494250	1000	-	.	gene_id "MSTRG.105067"; transcript_id "MSTRG.105067.110"; exon_number "7";
chr2	StringTie	exon	197494657	197494752	1000	-	.	gene_id "MSTRG.105067"; transcript_id "MSTRG.105067.110"; exon_number "8";
chr2	StringTie	exon	197495294	197495376	1000	-	.	gene_id "MSTRG.105067"; transcript_id "MSTRG.105067.110"; exon_number "9";
chr2	StringTie	exon	197497140	197497392	1000	-	.	gene_id "MSTRG.105067"; transcript_id "MSTRG.105067.110"; exon_number "10";
chr2	StringTie	exon	197498675	197498850	1000	-	.	gene_id "MSTRG.105067"; transcript_id "MSTRG.105067.110"; exon_number "11";
chr2	StringTie	exon	197499061	197499358	1000	-	.	gene_id "MSTRG.105067"; transcript_id "MSTRG.105067.110"; exon_number "12";
chr2	StringTie	transcript	197486590	197499908	1000	-	.	gene_id "MSTRG.105067"; transcript_id "MSTRG.105067.111";
chr2	StringTie	exon	197486590	197487198	1000	-	.	gene_id "MSTRG.105067"; transcript_id "MSTRG.105067.111"; exon_number "1";
chr2	StringTie	exon	197487288	197487379	1000	-	.	gene_id "MSTRG.105067"; transcript_id "MSTRG.105067.111"; exon_number "2";
chr2	StringTie	exon	197487858	197488036	1000	-	.	gene_id "MSTRG.105067"; transcript_id "MSTRG.105067.111"; exon_number "3";
chr2	StringTie	exon	197488317	197488491	1000	-	.	gene_id "MSTRG.105067"; transcript_id "MSTRG.105067.111"; exon_number "4";
chr2	StringTie	exon	197489002	197489247	1000	-	.	gene_id "MSTRG.105067"; transcript_id "MSTRG.105067.111"; exon_number "5";
chr2	StringTie	exon	197490197	197490296	1000	-	.	gene_id "MSTRG.105067"; transcript_id "MSTRG.105067.111"; exon_number "6";
chr2	StringTie	exon	197493324	197493492	1000	-	.	gene_id "MSTRG.105067"; transcript_id "MSTRG.105067.111"; exon_number "7";
chr2	StringTie	exon	197494157	197494250	1000	-	.	gene_id "MSTRG.105067"; transcript_id "MSTRG.105067.111"; exon_number "8";
chr2	StringTie	exon	197494657	197494752	1000	-	.	gene_id "MSTRG.105067"; transcript_id "MSTRG.105067.111"; exon_number "9";
chr2	StringTie	exon	197495294	197495376	1000	-	.	gene_id "MSTRG.105067"; transcript_id "MSTRG.105067.111"; exon_number "10";
chr2	StringTie	exon	197497167	197497392	1000	-	.	gene_id "MSTRG.105067"; transcript_id "MSTRG.105067.111"; exon_number "11";
chr2	StringTie	exon	197498675	197498850	1000	-	.	gene_id "MSTRG.105067"; transcript_id "MSTRG.105067.111"; exon_number "12";
chr2	StringTie	exon	197499142	197499438	1000	-	.	gene_id "MSTRG.105067"; transcript_id "MSTRG.105067.111"; exon_number "13";
chr2	StringTie	exon	197499782	197499908	1000	-	.	gene_id "MSTRG.105067"; transcript_id "MSTRG.105067.111"; exon_number "14";
chr2	StringTie	transcript	197486590	197501082	1000	-	.	gene_id "MSTRG.105067"; transcript_id "MSTRG.105067.112";
chr2	StringTie	exon	197486590	197487198	1000	-	.	gene_id "MSTRG.105067"; transcript_id "MSTRG.105067.112"; exon_number "1";
chr2	StringTie	exon	197487858	197488036	1000	-	.	gene_id "MSTRG.105067"; transcript_id "MSTRG.105067.112"; exon_number "2";
chr2	StringTie	exon	197488317	197488491	1000	-	.	gene_id "MSTRG.105067"; transcript_id "MSTRG.105067.112"; exon_number "3";
chr2	StringTie	exon	197489002	197489247	1000	-	.	gene_id "MSTRG.105067"; transcript_id "MSTRG.105067.112"; exon_number "4";
chr2	StringTie	exon	197490197	197490296	1000	-	.	gene_id "MSTRG.105067"; transcript_id "MSTRG.105067.112"; exon_number "5";
chr2	StringTie	exon	197493324	197493487	1000	-	.	gene_id "MSTRG.105067"; transcript_id "MSTRG.105067.112"; exon_number "6";
chr2	StringTie	exon	197494157	197494250	1000	-	.	gene_id "MSTRG.105067"; transcript_id "MSTRG.105067.112"; exon_number "7";
chr2	StringTie	exon	197494657	197494752	1000	-	.	gene_id "MSTRG.105067"; transcript_id "MSTRG.105067.112"; exon_number "8";
chr2	StringTie	exon	197495294	197495376	1000	-	.	gene_id "MSTRG.105067"; transcript_id "MSTRG.105067.112"; exon_number "9";
chr2	StringTie	exon	197497140	197497392	1000	-	.	gene_id "MSTRG.105067"; transcript_id "MSTRG.105067.112"; exon_number "10";
chr2	StringTie	exon	197498675	197498850	1000	-	.	gene_id "MSTRG.105067"; transcript_id "MSTRG.105067.112"; exon_number "11";
chr2	StringTie	exon	197500160	197500232	1000	-	.	gene_id "MSTRG.105067"; transcript_id "MSTRG.105067.112"; exon_number "12";
chr2	StringTie	exon	197500336	197500439	1000	-	.	gene_id "MSTRG.105067"; transcript_id "MSTRG.105067.112"; exon_number "13";
chr2	StringTie	exon	197501060	197501082	1000	-	.	gene_id "MSTRG.105067"; transcript_id "MSTRG.105067.112"; exon_number "14";
chr2	StringTie	transcript	197486591	197500301	1000	-	.	gene_id "MSTRG.105067"; transcript_id "MSTRG.105067.113";
chr2	StringTie	exon	197486591	197487198	1000	-	.	gene_id "MSTRG.105067"; transcript_id "MSTRG.105067.113"; exon_number "1";
chr2	StringTie	exon	197487858	197488036	1000	-	.	gene_id "MSTRG.105067"; transcript_id "MSTRG.105067.113"; exon_number "2";
chr2	StringTie	exon	197488317	197488491	1000	-	.	gene_id "MSTRG.105067"; transcript_id "MSTRG.105067.113"; exon_number "3";
chr2	StringTie	exon	197489002	197489247	1000	-	.	gene_id "MSTRG.105067"; transcript_id "MSTRG.105067.113"; exon_number "4";
chr2	StringTie	exon	197490197	197490296	1000	-	.	gene_id "MSTRG.105067"; transcript_id "MSTRG.105067.113"; exon_number "5";
chr2	StringTie	exon	197493324	197493492	1000	-	.	gene_id "MSTRG.105067"; transcript_id "MSTRG.105067.113"; exon_number "6";
chr2	StringTie	exon	197494157	197494250	1000	-	.	gene_id "MSTRG.105067"; transcript_id "MSTRG.105067.113"; exon_number "7";
chr2	StringTie	exon	197494657	197494752	1000	-	.	gene_id "MSTRG.105067"; transcript_id "MSTRG.105067.113"; exon_number "8";
chr2	StringTie	exon	197495294	197495376	1000	-	.	gene_id "MSTRG.105067"; transcript_id "MSTRG.105067.113"; exon_number "9";
chr2	StringTie	exon	197497140	197497392	1000	-	.	gene_id "MSTRG.105067"; transcript_id "MSTRG.105067.113"; exon_number "10";
chr2	StringTie	exon	197498675	197498852	1000	-	.	gene_id "MSTRG.105067"; transcript_id "MSTRG.105067.113"; exon_number "11";
chr2	StringTie	exon	197499913	197500301	1000	-	.	gene_id "MSTRG.105067"; transcript_id "MSTRG.105067.113"; exon_number "12";
chr2	StringTie	transcript	197486592	197517466	1000	-	.	gene_id "MSTRG.105067"; transcript_id "MSTRG.105067.114";
chr2	StringTie	exon	197486592	197487198	1000	-	.	gene_id "MSTRG.105067"; transcript_id "MSTRG.105067.114"; exon_number "1";
chr2	StringTie	exon	197487288	197487379	1000	-	.	gene_id "MSTRG.105067"; transcript_id "MSTRG.105067.114"; exon_number "2";
chr2	StringTie	exon	197487858	197488036	1000	-	.	gene_id "MSTRG.105067"; transcript_id "MSTRG.105067.114"; exon_number "3";
chr2	StringTie	exon	197488317	197488491	1000	-	.	gene_id "MSTRG.105067"; transcript_id "MSTRG.105067.114"; exon_number "4";
chr2	StringTie	exon	197489002	197489247	1000	-	.	gene_id "MSTRG.105067"; transcript_id "MSTRG.105067.114"; exon_number "5";
chr2	StringTie	exon	197490197	197490296	1000	-	.	gene_id "MSTRG.105067"; transcript_id "MSTRG.105067.114"; exon_number "6";
chr2	StringTie	exon	197493324	197493492	1000	-	.	gene_id "MSTRG.105067"; transcript_id "MSTRG.105067.114"; exon_number "7";
chr2	StringTie	exon	197494157	197494250	1000	-	.	gene_id "MSTRG.105067"; transcript_id "MSTRG.105067.114"; exon_number "8";
chr2	StringTie	exon	197494657	197494933	1000	-	.	gene_id "MSTRG.105067"; transcript_id "MSTRG.105067.114"; exon_number "9";
chr2	StringTie	exon	197495294	197495364	1000	-	.	gene_id "MSTRG.105067"; transcript_id "MSTRG.105067.114"; exon_number "10";
chr2	StringTie	exon	197497140	197497392	1000	-	.	gene_id "MSTRG.105067"; transcript_id "MSTRG.105067.114"; exon_number "11";
chr2	StringTie	exon	197498675	197498850	1000	-	.	gene_id "MSTRG.105067"; transcript_id "MSTRG.105067.114"; exon_number "12";
chr2	StringTie	exon	197516610	197517466	1000	-	.	gene_id "MSTRG.105067"; transcript_id "MSTRG.105067.114"; exon_number "13";
chr2	StringTie	transcript	197486592	197499378	1000	-	.	gene_id "MSTRG.105067"; transcript_id "MSTRG.105067.115";
chr2	StringTie	exon	197486592	197487198	1000	-	.	gene_id "MSTRG.105067"; transcript_id "MSTRG.105067.115"; exon_number "1";
chr2	StringTie	exon	197487288	197487379	1000	-	.	gene_id "MSTRG.105067"; transcript_id "MSTRG.105067.115"; exon_number "2";
chr2	StringTie	exon	197487858	197488030	1000	-	.	gene_id "MSTRG.105067"; transcript_id "MSTRG.105067.115"; exon_number "3";
chr2	StringTie	exon	197488317	197488491	1000	-	.	gene_id "MSTRG.105067"; transcript_id "MSTRG.105067.115"; exon_number "4";
chr2	StringTie	exon	197489002	197489247	1000	-	.	gene_id "MSTRG.105067"; transcript_id "MSTRG.105067.115"; exon_number "5";
chr2	StringTie	exon	197490197	197490296	1000	-	.	gene_id "MSTRG.105067"; transcript_id "MSTRG.105067.115"; exon_number "6";
chr2	StringTie	exon	197493324	197493492	1000	-	.	gene_id "MSTRG.105067"; transcript_id "MSTRG.105067.115"; exon_number "7";
chr2	StringTie	exon	197494157	197494250	1000	-	.	gene_id "MSTRG.105067"; transcript_id "MSTRG.105067.115"; exon_number "8";
chr2	StringTie	exon	197494657	197494752	1000	-	.	gene_id "MSTRG.105067"; transcript_id "MSTRG.105067.115"; exon_number "9";
chr2	StringTie	exon	197495294	197495376	1000	-	.	gene_id "MSTRG.105067"; transcript_id "MSTRG.105067.115"; exon_number "10";
chr2	StringTie	exon	197497140	197497392	1000	-	.	gene_id "MSTRG.105067"; transcript_id "MSTRG.105067.115"; exon_number "11";
chr2	StringTie	exon	197498675	197498850	1000	-	.	gene_id "MSTRG.105067"; transcript_id "MSTRG.105067.115"; exon_number "12";
chr2	StringTie	exon	197499142	197499378	1000	-	.	gene_id "MSTRG.105067"; transcript_id "MSTRG.105067.115"; exon_number "13";
chr2	StringTie	transcript	197486592	197499379	1000	-	.	gene_id "MSTRG.105067"; transcript_id "MSTRG.105067.116";
chr2	StringTie	exon	197486592	197487198	1000	-	.	gene_id "MSTRG.105067"; transcript_id "MSTRG.105067.116"; exon_number "1";
chr2	StringTie	exon	197487288	197487379	1000	-	.	gene_id "MSTRG.105067"; transcript_id "MSTRG.105067.116"; exon_number "2";
chr2	StringTie	exon	197487858	197488030	1000	-	.	gene_id "MSTRG.105067"; transcript_id "MSTRG.105067.116"; exon_number "3";
chr2	StringTie	exon	197488317	197488491	1000	-	.	gene_id "MSTRG.105067"; transcript_id "MSTRG.105067.116"; exon_number "4";
chr2	StringTie	exon	197489002	197489247	1000	-	.	gene_id "MSTRG.105067"; transcript_id "MSTRG.105067.116"; exon_number "5";
chr2	StringTie	exon	197490197	197490296	1000	-	.	gene_id "MSTRG.105067"; transcript_id "MSTRG.105067.116"; exon_number "6";
chr2	StringTie	exon	197490527	197491042	1000	-	.	gene_id "MSTRG.105067"; transcript_id "MSTRG.105067.116"; exon_number "7";
chr2	StringTie	exon	197493324	197493492	1000	-	.	gene_id "MSTRG.105067"; transcript_id "MSTRG.105067.116"; exon_number "8";
chr2	StringTie	exon	197494157	197494250	1000	-	.	gene_id "MSTRG.105067"; transcript_id "MSTRG.105067.116"; exon_number "9";
chr2	StringTie	exon	197494657	197494752	1000	-	.	gene_id "MSTRG.105067"; transcript_id "MSTRG.105067.116"; exon_number "10";
chr2	StringTie	exon	197495294	197495376	1000	-	.	gene_id "MSTRG.105067"; transcript_id "MSTRG.105067.116"; exon_number "11";
chr2	StringTie	exon	197497167	197497392	1000	-	.	gene_id "MSTRG.105067"; transcript_id "MSTRG.105067.116"; exon_number "12";
chr2	StringTie	exon	197498675	197498850	1000	-	.	gene_id "MSTRG.105067"; transcript_id "MSTRG.105067.116"; exon_number "13";
chr2	StringTie	exon	197499142	197499379	1000	-	.	gene_id "MSTRG.105067"; transcript_id "MSTRG.105067.116"; exon_number "14";
chr2	StringTie	transcript	197486593	197499908	1000	-	.	gene_id "MSTRG.105067"; transcript_id "MSTRG.105067.117";
chr2	StringTie	exon	197486593	197487198	1000	-	.	gene_id "MSTRG.105067"; transcript_id "MSTRG.105067.117"; exon_number "1";
chr2	StringTie	exon	197487858	197488036	1000	-	.	gene_id "MSTRG.105067"; transcript_id "MSTRG.105067.117"; exon_number "2";
chr2	StringTie	exon	197488317	197488491	1000	-	.	gene_id "MSTRG.105067"; transcript_id "MSTRG.105067.117"; exon_number "3";
chr2	StringTie	exon	197489002	197489247	1000	-	.	gene_id "MSTRG.105067"; transcript_id "MSTRG.105067.117"; exon_number "4";
chr2	StringTie	exon	197490197	197490296	1000	-	.	gene_id "MSTRG.105067"; transcript_id "MSTRG.105067.117"; exon_number "5";
chr2	StringTie	exon	197493324	197493492	1000	-	.	gene_id "MSTRG.105067"; transcript_id "MSTRG.105067.117"; exon_number "6";
chr2	StringTie	exon	197494157	197494250	1000	-	.	gene_id "MSTRG.105067"; transcript_id "MSTRG.105067.117"; exon_number "7";
chr2	StringTie	exon	197494657	197494752	1000	-	.	gene_id "MSTRG.105067"; transcript_id "MSTRG.105067.117"; exon_number "8";
chr2	StringTie	exon	197495294	197495376	1000	-	.	gene_id "MSTRG.105067"; transcript_id "MSTRG.105067.117"; exon_number "9";
chr2	StringTie	exon	197497140	197497392	1000	-	.	gene_id "MSTRG.105067"; transcript_id "MSTRG.105067.117"; exon_number "10";
chr2	StringTie	exon	197498675	197498850	1000	-	.	gene_id "MSTRG.105067"; transcript_id "MSTRG.105067.117"; exon_number "11";
chr2	StringTie	exon	197499554	197499908	1000	-	.	gene_id "MSTRG.105067"; transcript_id "MSTRG.105067.117"; exon_number "12";
chr2	StringTie	transcript	197486593	197500275	1000	-	.	gene_id "MSTRG.105067"; transcript_id "MSTRG.105067.118";
chr2	StringTie	exon	197486593	197487198	1000	-	.	gene_id "MSTRG.105067"; transcript_id "MSTRG.105067.118"; exon_number "1";
chr2	StringTie	exon	197487858	197488036	1000	-	.	gene_id "MSTRG.105067"; transcript_id "MSTRG.105067.118"; exon_number "2";
chr2	StringTie	exon	197488317	197488491	1000	-	.	gene_id "MSTRG.105067"; transcript_id "MSTRG.105067.118"; exon_number "3";
chr2	StringTie	exon	197489002	197489243	1000	-	.	gene_id "MSTRG.105067"; transcript_id "MSTRG.105067.118"; exon_number "4";
chr2	StringTie	exon	197490195	197490296	1000	-	.	gene_id "MSTRG.105067"; transcript_id "MSTRG.105067.118"; exon_number "5";
chr2	StringTie	exon	197493324	197493492	1000	-	.	gene_id "MSTRG.105067"; transcript_id "MSTRG.105067.118"; exon_number "6";
chr2	StringTie	exon	197494157	197494250	1000	-	.	gene_id "MSTRG.105067"; transcript_id "MSTRG.105067.118"; exon_number "7";
chr2	StringTie	exon	197494657	197494752	1000	-	.	gene_id "MSTRG.105067"; transcript_id "MSTRG.105067.118"; exon_number "8";
chr2	StringTie	exon	197495294	197495376	1000	-	.	gene_id "MSTRG.105067"; transcript_id "MSTRG.105067.118"; exon_number "9";
chr2	StringTie	exon	197497167	197497392	1000	-	.	gene_id "MSTRG.105067"; transcript_id "MSTRG.105067.118"; exon_number "10";
chr2	StringTie	exon	197498675	197498850	1000	-	.	gene_id "MSTRG.105067"; transcript_id "MSTRG.105067.118"; exon_number "11";
chr2	StringTie	exon	197499999	197500275	1000	-	.	gene_id "MSTRG.105067"; transcript_id "MSTRG.105067.118"; exon_number "12";
chr2	StringTie	transcript	197486593	197500278	1000	-	.	gene_id "MSTRG.105067"; transcript_id "MSTRG.105067.119";
chr2	StringTie	exon	197486593	197487198	1000	-	.	gene_id "MSTRG.105067"; transcript_id "MSTRG.105067.119"; exon_number "1";
chr2	StringTie	exon	197487858	197488036	1000	-	.	gene_id "MSTRG.105067"; transcript_id "MSTRG.105067.119"; exon_number "2";
chr2	StringTie	exon	197488317	197488491	1000	-	.	gene_id "MSTRG.105067"; transcript_id "MSTRG.105067.119"; exon_number "3";
chr2	StringTie	exon	197489002	197489247	1000	-	.	gene_id "MSTRG.105067"; transcript_id "MSTRG.105067.119"; exon_number "4";
chr2	StringTie	exon	197490197	197490296	1000	-	.	gene_id "MSTRG.105067"; transcript_id "MSTRG.105067.119"; exon_number "5";
chr2	StringTie	exon	197493324	197493492	1000	-	.	gene_id "MSTRG.105067"; transcript_id "MSTRG.105067.119"; exon_number "6";
chr2	StringTie	exon	197494157	197494250	1000	-	.	gene_id "MSTRG.105067"; transcript_id "MSTRG.105067.119"; exon_number "7";
chr2	StringTie	exon	197494657	197494752	1000	-	.	gene_id "MSTRG.105067"; transcript_id "MSTRG.105067.119"; exon_number "8";
chr2	StringTie	exon	197495294	197495375	1000	-	.	gene_id "MSTRG.105067"; transcript_id "MSTRG.105067.119"; exon_number "9";
chr2	StringTie	exon	197497144	197497392	1000	-	.	gene_id "MSTRG.105067"; transcript_id "MSTRG.105067.119"; exon_number "10";
chr2	StringTie	exon	197498675	197498850	1000	-	.	gene_id "MSTRG.105067"; transcript_id "MSTRG.105067.119"; exon_number "11";
chr2	StringTie	exon	197499782	197500278	1000	-	.	gene_id "MSTRG.105067"; transcript_id "MSTRG.105067.119"; exon_number "12";
chr2	StringTie	transcript	197485862	197500114	1000	-	.	gene_id "MSTRG.105067"; transcript_id "MSTRG.105067.12";
chr2	StringTie	exon	197485862	197487382	1000	-	.	gene_id "MSTRG.105067"; transcript_id "MSTRG.105067.12"; exon_number "1";
chr2	StringTie	exon	197487858	197488036	1000	-	.	gene_id "MSTRG.105067"; transcript_id "MSTRG.105067.12"; exon_number "2";
chr2	StringTie	exon	197488317	197488491	1000	-	.	gene_id "MSTRG.105067"; transcript_id "MSTRG.105067.12"; exon_number "3";
chr2	StringTie	exon	197489002	197489247	1000	-	.	gene_id "MSTRG.105067"; transcript_id "MSTRG.105067.12"; exon_number "4";
chr2	StringTie	exon	197490197	197490296	1000	-	.	gene_id "MSTRG.105067"; transcript_id "MSTRG.105067.12"; exon_number "5";
chr2	StringTie	exon	197493324	197493492	1000	-	.	gene_id "MSTRG.105067"; transcript_id "MSTRG.105067.12"; exon_number "6";
chr2	StringTie	exon	197494157	197494250	1000	-	.	gene_id "MSTRG.105067"; transcript_id "MSTRG.105067.12"; exon_number "7";
chr2	StringTie	exon	197494657	197494752	1000	-	.	gene_id "MSTRG.105067"; transcript_id "MSTRG.105067.12"; exon_number "8";
chr2	StringTie	exon	197495294	197495376	1000	-	.	gene_id "MSTRG.105067"; transcript_id "MSTRG.105067.12"; exon_number "9";
chr2	StringTie	exon	197497140	197497392	1000	-	.	gene_id "MSTRG.105067"; transcript_id "MSTRG.105067.12"; exon_number "10";
chr2	StringTie	exon	197498675	197498850	1000	-	.	gene_id "MSTRG.105067"; transcript_id "MSTRG.105067.12"; exon_number "11";
chr2	StringTie	exon	197499782	197500114	1000	-	.	gene_id "MSTRG.105067"; transcript_id "MSTRG.105067.12"; exon_number "12";
chr2	StringTie	transcript	197486593	197499910	1000	-	.	gene_id "MSTRG.105067"; transcript_id "MSTRG.105067.120";
chr2	StringTie	exon	197486593	197487379	1000	-	.	gene_id "MSTRG.105067"; transcript_id "MSTRG.105067.120"; exon_number "1";
chr2	StringTie	exon	197487858	197488036	1000	-	.	gene_id "MSTRG.105067"; transcript_id "MSTRG.105067.120"; exon_number "2";
chr2	StringTie	exon	197488317	197488491	1000	-	.	gene_id "MSTRG.105067"; transcript_id "MSTRG.105067.120"; exon_number "3";
chr2	StringTie	exon	197489002	197489247	1000	-	.	gene_id "MSTRG.105067"; transcript_id "MSTRG.105067.120"; exon_number "4";
chr2	StringTie	exon	197490197	197490296	1000	-	.	gene_id "MSTRG.105067"; transcript_id "MSTRG.105067.120"; exon_number "5";
chr2	StringTie	exon	197493324	197493492	1000	-	.	gene_id "MSTRG.105067"; transcript_id "MSTRG.105067.120"; exon_number "6";
chr2	StringTie	exon	197494157	197494250	1000	-	.	gene_id "MSTRG.105067"; transcript_id "MSTRG.105067.120"; exon_number "7";
chr2	StringTie	exon	197494657	197494752	1000	-	.	gene_id "MSTRG.105067"; transcript_id "MSTRG.105067.120"; exon_number "8";
chr2	StringTie	exon	197495294	197495376	1000	-	.	gene_id "MSTRG.105067"; transcript_id "MSTRG.105067.120"; exon_number "9";
chr2	StringTie	exon	197497140	197497387	1000	-	.	gene_id "MSTRG.105067"; transcript_id "MSTRG.105067.120"; exon_number "10";
chr2	StringTie	exon	197498675	197498850	1000	-	.	gene_id "MSTRG.105067"; transcript_id "MSTRG.105067.120"; exon_number "11";
chr2	StringTie	exon	197499782	197499910	1000	-	.	gene_id "MSTRG.105067"; transcript_id "MSTRG.105067.120"; exon_number "12";
chr2	StringTie	transcript	197486594	197499835	1000	-	.	gene_id "MSTRG.105067"; transcript_id "MSTRG.105067.121";
chr2	StringTie	exon	197486594	197487198	1000	-	.	gene_id "MSTRG.105067"; transcript_id "MSTRG.105067.121"; exon_number "1";
chr2	StringTie	exon	197487858	197488036	1000	-	.	gene_id "MSTRG.105067"; transcript_id "MSTRG.105067.121"; exon_number "2";
chr2	StringTie	exon	197488317	197488491	1000	-	.	gene_id "MSTRG.105067"; transcript_id "MSTRG.105067.121"; exon_number "3";
chr2	StringTie	exon	197489002	197489247	1000	-	.	gene_id "MSTRG.105067"; transcript_id "MSTRG.105067.121"; exon_number "4";
chr2	StringTie	exon	197490197	197490296	1000	-	.	gene_id "MSTRG.105067"; transcript_id "MSTRG.105067.121"; exon_number "5";
chr2	StringTie	exon	197493324	197493492	1000	-	.	gene_id "MSTRG.105067"; transcript_id "MSTRG.105067.121"; exon_number "6";
chr2	StringTie	exon	197494157	197494250	1000	-	.	gene_id "MSTRG.105067"; transcript_id "MSTRG.105067.121"; exon_number "7";
chr2	StringTie	exon	197494657	197494752	1000	-	.	gene_id "MSTRG.105067"; transcript_id "MSTRG.105067.121"; exon_number "8";
chr2	StringTie	exon	197495294	197495364	1000	-	.	gene_id "MSTRG.105067"; transcript_id "MSTRG.105067.121"; exon_number "9";
chr2	StringTie	exon	197497140	197497392	1000	-	.	gene_id "MSTRG.105067"; transcript_id "MSTRG.105067.121"; exon_number "10";
chr2	StringTie	exon	197498675	197498850	1000	-	.	gene_id "MSTRG.105067"; transcript_id "MSTRG.105067.121"; exon_number "11";
chr2	StringTie	exon	197499167	197499438	1000	-	.	gene_id "MSTRG.105067"; transcript_id "MSTRG.105067.121"; exon_number "12";
chr2	StringTie	exon	197499782	197499835	1000	-	.	gene_id "MSTRG.105067"; transcript_id "MSTRG.105067.121"; exon_number "13";
chr2	StringTie	transcript	197486595	197499358	1000	-	.	gene_id "MSTRG.105067"; transcript_id "MSTRG.105067.122";
chr2	StringTie	exon	197486595	197487198	1000	-	.	gene_id "MSTRG.105067"; transcript_id "MSTRG.105067.122"; exon_number "1";
chr2	StringTie	exon	197487858	197488030	1000	-	.	gene_id "MSTRG.105067"; transcript_id "MSTRG.105067.122"; exon_number "2";
chr2	StringTie	exon	197488317	197488491	1000	-	.	gene_id "MSTRG.105067"; transcript_id "MSTRG.105067.122"; exon_number "3";
chr2	StringTie	exon	197489002	197489247	1000	-	.	gene_id "MSTRG.105067"; transcript_id "MSTRG.105067.122"; exon_number "4";
chr2	StringTie	exon	197490197	197490296	1000	-	.	gene_id "MSTRG.105067"; transcript_id "MSTRG.105067.122"; exon_number "5";
chr2	StringTie	exon	197493324	197493492	1000	-	.	gene_id "MSTRG.105067"; transcript_id "MSTRG.105067.122"; exon_number "6";
chr2	StringTie	exon	197494157	197494250	1000	-	.	gene_id "MSTRG.105067"; transcript_id "MSTRG.105067.122"; exon_number "7";
chr2	StringTie	exon	197494657	197494752	1000	-	.	gene_id "MSTRG.105067"; transcript_id "MSTRG.105067.122"; exon_number "8";
chr2	StringTie	exon	197495294	197495376	1000	-	.	gene_id "MSTRG.105067"; transcript_id "MSTRG.105067.122"; exon_number "9";
chr2	StringTie	exon	197497167	197497392	1000	-	.	gene_id "MSTRG.105067"; transcript_id "MSTRG.105067.122"; exon_number "10";
chr2	StringTie	exon	197498675	197498850	1000	-	.	gene_id "MSTRG.105067"; transcript_id "MSTRG.105067.122"; exon_number "11";
chr2	StringTie	exon	197499061	197499358	1000	-	.	gene_id "MSTRG.105067"; transcript_id "MSTRG.105067.122"; exon_number "12";
chr2	StringTie	transcript	197486595	197499927	1000	-	.	gene_id "MSTRG.105067"; transcript_id "MSTRG.105067.123";
chr2	StringTie	exon	197486595	197487198	1000	-	.	gene_id "MSTRG.105067"; transcript_id "MSTRG.105067.123"; exon_number "1";
chr2	StringTie	exon	197487288	197487379	1000	-	.	gene_id "MSTRG.105067"; transcript_id "MSTRG.105067.123"; exon_number "2";
chr2	StringTie	exon	197487858	197488036	1000	-	.	gene_id "MSTRG.105067"; transcript_id "MSTRG.105067.123"; exon_number "3";
chr2	StringTie	exon	197488317	197488491	1000	-	.	gene_id "MSTRG.105067"; transcript_id "MSTRG.105067.123"; exon_number "4";
chr2	StringTie	exon	197489002	197489247	1000	-	.	gene_id "MSTRG.105067"; transcript_id "MSTRG.105067.123"; exon_number "5";
chr2	StringTie	exon	197490197	197490296	1000	-	.	gene_id "MSTRG.105067"; transcript_id "MSTRG.105067.123"; exon_number "6";
chr2	StringTie	exon	197493324	197493492	1000	-	.	gene_id "MSTRG.105067"; transcript_id "MSTRG.105067.123"; exon_number "7";
chr2	StringTie	exon	197494157	197494250	1000	-	.	gene_id "MSTRG.105067"; transcript_id "MSTRG.105067.123"; exon_number "8";
chr2	StringTie	exon	197494657	197494752	1000	-	.	gene_id "MSTRG.105067"; transcript_id "MSTRG.105067.123"; exon_number "9";
chr2	StringTie	exon	197495294	197495376	1000	-	.	gene_id "MSTRG.105067"; transcript_id "MSTRG.105067.123"; exon_number "10";
chr2	StringTie	exon	197497167	197497392	1000	-	.	gene_id "MSTRG.105067"; transcript_id "MSTRG.105067.123"; exon_number "11";
chr2	StringTie	exon	197498675	197498850	1000	-	.	gene_id "MSTRG.105067"; transcript_id "MSTRG.105067.123"; exon_number "12";
chr2	StringTie	exon	197499559	197499927	1000	-	.	gene_id "MSTRG.105067"; transcript_id "MSTRG.105067.123"; exon_number "13";
chr2	StringTie	transcript	197486596	197499919	1000	-	.	gene_id "MSTRG.105067"; transcript_id "MSTRG.105067.124";
chr2	StringTie	exon	197486596	197487198	1000	-	.	gene_id "MSTRG.105067"; transcript_id "MSTRG.105067.124"; exon_number "1";
chr2	StringTie	exon	197487288	197487379	1000	-	.	gene_id "MSTRG.105067"; transcript_id "MSTRG.105067.124"; exon_number "2";
chr2	StringTie	exon	197487858	197488036	1000	-	.	gene_id "MSTRG.105067"; transcript_id "MSTRG.105067.124"; exon_number "3";
chr2	StringTie	exon	197488317	197488491	1000	-	.	gene_id "MSTRG.105067"; transcript_id "MSTRG.105067.124"; exon_number "4";
chr2	StringTie	exon	197489002	197489247	1000	-	.	gene_id "MSTRG.105067"; transcript_id "MSTRG.105067.124"; exon_number "5";
chr2	StringTie	exon	197490197	197490296	1000	-	.	gene_id "MSTRG.105067"; transcript_id "MSTRG.105067.124"; exon_number "6";
chr2	StringTie	exon	197493324	197493492	1000	-	.	gene_id "MSTRG.105067"; transcript_id "MSTRG.105067.124"; exon_number "7";
chr2	StringTie	exon	197494157	197494250	1000	-	.	gene_id "MSTRG.105067"; transcript_id "MSTRG.105067.124"; exon_number "8";
chr2	StringTie	exon	197494657	197494752	1000	-	.	gene_id "MSTRG.105067"; transcript_id "MSTRG.105067.124"; exon_number "9";
chr2	StringTie	exon	197495294	197495376	1000	-	.	gene_id "MSTRG.105067"; transcript_id "MSTRG.105067.124"; exon_number "10";
chr2	StringTie	exon	197497140	197497392	1000	-	.	gene_id "MSTRG.105067"; transcript_id "MSTRG.105067.124"; exon_number "11";
chr2	StringTie	exon	197499782	197499919	1000	-	.	gene_id "MSTRG.105067"; transcript_id "MSTRG.105067.124"; exon_number "12";
chr2	StringTie	transcript	197486596	197500260	1000	-	.	gene_id "MSTRG.105067"; transcript_id "MSTRG.105067.125";
chr2	StringTie	exon	197486596	197487198	1000	-	.	gene_id "MSTRG.105067"; transcript_id "MSTRG.105067.125"; exon_number "1";
chr2	StringTie	exon	197487858	197488036	1000	-	.	gene_id "MSTRG.105067"; transcript_id "MSTRG.105067.125"; exon_number "2";
chr2	StringTie	exon	197488317	197488491	1000	-	.	gene_id "MSTRG.105067"; transcript_id "MSTRG.105067.125"; exon_number "3";
chr2	StringTie	exon	197489002	197489247	1000	-	.	gene_id "MSTRG.105067"; transcript_id "MSTRG.105067.125"; exon_number "4";
chr2	StringTie	exon	197490197	197490296	1000	-	.	gene_id "MSTRG.105067"; transcript_id "MSTRG.105067.125"; exon_number "5";
chr2	StringTie	exon	197493324	197493492	1000	-	.	gene_id "MSTRG.105067"; transcript_id "MSTRG.105067.125"; exon_number "6";
chr2	StringTie	exon	197494157	197494250	1000	-	.	gene_id "MSTRG.105067"; transcript_id "MSTRG.105067.125"; exon_number "7";
chr2	StringTie	exon	197494663	197494752	1000	-	.	gene_id "MSTRG.105067"; transcript_id "MSTRG.105067.125"; exon_number "8";
chr2	StringTie	exon	197495294	197495376	1000	-	.	gene_id "MSTRG.105067"; transcript_id "MSTRG.105067.125"; exon_number "9";
chr2	StringTie	exon	197497140	197497392	1000	-	.	gene_id "MSTRG.105067"; transcript_id "MSTRG.105067.125"; exon_number "10";
chr2	StringTie	exon	197498675	197498850	1000	-	.	gene_id "MSTRG.105067"; transcript_id "MSTRG.105067.125"; exon_number "11";
chr2	StringTie	exon	197499999	197500260	1000	-	.	gene_id "MSTRG.105067"; transcript_id "MSTRG.105067.125"; exon_number "12";
chr2	StringTie	transcript	197486597	197500271	1000	-	.	gene_id "MSTRG.105067"; transcript_id "MSTRG.105067.126";
chr2	StringTie	exon	197486597	197487198	1000	-	.	gene_id "MSTRG.105067"; transcript_id "MSTRG.105067.126"; exon_number "1";
chr2	StringTie	exon	197487858	197488030	1000	-	.	gene_id "MSTRG.105067"; transcript_id "MSTRG.105067.126"; exon_number "2";
chr2	StringTie	exon	197488317	197488491	1000	-	.	gene_id "MSTRG.105067"; transcript_id "MSTRG.105067.126"; exon_number "3";
chr2	StringTie	exon	197489002	197489247	1000	-	.	gene_id "MSTRG.105067"; transcript_id "MSTRG.105067.126"; exon_number "4";
chr2	StringTie	exon	197490197	197490289	1000	-	.	gene_id "MSTRG.105067"; transcript_id "MSTRG.105067.126"; exon_number "5";
chr2	StringTie	exon	197493324	197493492	1000	-	.	gene_id "MSTRG.105067"; transcript_id "MSTRG.105067.126"; exon_number "6";
chr2	StringTie	exon	197494157	197494250	1000	-	.	gene_id "MSTRG.105067"; transcript_id "MSTRG.105067.126"; exon_number "7";
chr2	StringTie	exon	197494657	197494752	1000	-	.	gene_id "MSTRG.105067"; transcript_id "MSTRG.105067.126"; exon_number "8";
chr2	StringTie	exon	197495294	197495376	1000	-	.	gene_id "MSTRG.105067"; transcript_id "MSTRG.105067.126"; exon_number "9";
chr2	StringTie	exon	197497140	197497392	1000	-	.	gene_id "MSTRG.105067"; transcript_id "MSTRG.105067.126"; exon_number "10";
chr2	StringTie	exon	197498675	197498850	1000	-	.	gene_id "MSTRG.105067"; transcript_id "MSTRG.105067.126"; exon_number "11";
chr2	StringTie	exon	197499999	197500271	1000	-	.	gene_id "MSTRG.105067"; transcript_id "MSTRG.105067.126"; exon_number "12";
chr2	StringTie	transcript	197486597	197500270	1000	-	.	gene_id "MSTRG.105067"; transcript_id "MSTRG.105067.127";
chr2	StringTie	exon	197486597	197487198	1000	-	.	gene_id "MSTRG.105067"; transcript_id "MSTRG.105067.127"; exon_number "1";
chr2	StringTie	exon	197487858	197488030	1000	-	.	gene_id "MSTRG.105067"; transcript_id "MSTRG.105067.127"; exon_number "2";
chr2	StringTie	exon	197488317	197488491	1000	-	.	gene_id "MSTRG.105067"; transcript_id "MSTRG.105067.127"; exon_number "3";
chr2	StringTie	exon	197489002	197489247	1000	-	.	gene_id "MSTRG.105067"; transcript_id "MSTRG.105067.127"; exon_number "4";
chr2	StringTie	exon	197490197	197490296	1000	-	.	gene_id "MSTRG.105067"; transcript_id "MSTRG.105067.127"; exon_number "5";
chr2	StringTie	exon	197490527	197493492	1000	-	.	gene_id "MSTRG.105067"; transcript_id "MSTRG.105067.127"; exon_number "6";
chr2	StringTie	exon	197494157	197494250	1000	-	.	gene_id "MSTRG.105067"; transcript_id "MSTRG.105067.127"; exon_number "7";
chr2	StringTie	exon	197494657	197494752	1000	-	.	gene_id "MSTRG.105067"; transcript_id "MSTRG.105067.127"; exon_number "8";
chr2	StringTie	exon	197495294	197495376	1000	-	.	gene_id "MSTRG.105067"; transcript_id "MSTRG.105067.127"; exon_number "9";
chr2	StringTie	exon	197497167	197497392	1000	-	.	gene_id "MSTRG.105067"; transcript_id "MSTRG.105067.127"; exon_number "10";
chr2	StringTie	exon	197498675	197498850	1000	-	.	gene_id "MSTRG.105067"; transcript_id "MSTRG.105067.127"; exon_number "11";
chr2	StringTie	exon	197499782	197500270	1000	-	.	gene_id "MSTRG.105067"; transcript_id "MSTRG.105067.127"; exon_number "12";
chr2	StringTie	transcript	197486599	197499881	1000	-	.	gene_id "MSTRG.105067"; transcript_id "MSTRG.105067.128";
chr2	StringTie	exon	197486599	197487198	1000	-	.	gene_id "MSTRG.105067"; transcript_id "MSTRG.105067.128"; exon_number "1";
chr2	StringTie	exon	197487858	197488491	1000	-	.	gene_id "MSTRG.105067"; transcript_id "MSTRG.105067.128"; exon_number "2";
chr2	StringTie	exon	197489002	197490296	1000	-	.	gene_id "MSTRG.105067"; transcript_id "MSTRG.105067.128"; exon_number "3";
chr2	StringTie	exon	197493324	197493492	1000	-	.	gene_id "MSTRG.105067"; transcript_id "MSTRG.105067.128"; exon_number "4";
chr2	StringTie	exon	197494157	197494250	1000	-	.	gene_id "MSTRG.105067"; transcript_id "MSTRG.105067.128"; exon_number "5";
chr2	StringTie	exon	197495294	197495376	1000	-	.	gene_id "MSTRG.105067"; transcript_id "MSTRG.105067.128"; exon_number "6";
chr2	StringTie	exon	197497167	197497392	1000	-	.	gene_id "MSTRG.105067"; transcript_id "MSTRG.105067.128"; exon_number "7";
chr2	StringTie	exon	197498675	197498850	1000	-	.	gene_id "MSTRG.105067"; transcript_id "MSTRG.105067.128"; exon_number "8";
chr2	StringTie	exon	197499782	197499881	1000	-	.	gene_id "MSTRG.105067"; transcript_id "MSTRG.105067.128"; exon_number "9";
chr2	StringTie	transcript	197486599	197499883	1000	-	.	gene_id "MSTRG.105067"; transcript_id "MSTRG.105067.129";
chr2	StringTie	exon	197486599	197487198	1000	-	.	gene_id "MSTRG.105067"; transcript_id "MSTRG.105067.129"; exon_number "1";
chr2	StringTie	exon	197487858	197488036	1000	-	.	gene_id "MSTRG.105067"; transcript_id "MSTRG.105067.129"; exon_number "2";
chr2	StringTie	exon	197488317	197488491	1000	-	.	gene_id "MSTRG.105067"; transcript_id "MSTRG.105067.129"; exon_number "3";
chr2	StringTie	exon	197489002	197489247	1000	-	.	gene_id "MSTRG.105067"; transcript_id "MSTRG.105067.129"; exon_number "4";
chr2	StringTie	exon	197490197	197490296	1000	-	.	gene_id "MSTRG.105067"; transcript_id "MSTRG.105067.129"; exon_number "5";
chr2	StringTie	exon	197493324	197493492	1000	-	.	gene_id "MSTRG.105067"; transcript_id "MSTRG.105067.129"; exon_number "6";
chr2	StringTie	exon	197494157	197494591	1000	-	.	gene_id "MSTRG.105067"; transcript_id "MSTRG.105067.129"; exon_number "7";
chr2	StringTie	exon	197494616	197497392	1000	-	.	gene_id "MSTRG.105067"; transcript_id "MSTRG.105067.129"; exon_number "8";
chr2	StringTie	exon	197498675	197498850	1000	-	.	gene_id "MSTRG.105067"; transcript_id "MSTRG.105067.129"; exon_number "9";
chr2	StringTie	exon	197499782	197499883	1000	-	.	gene_id "MSTRG.105067"; transcript_id "MSTRG.105067.129"; exon_number "10";
chr2	StringTie	transcript	197485872	197500282	1000	-	.	gene_id "MSTRG.105067"; transcript_id "MSTRG.105067.13";
chr2	StringTie	exon	197485872	197487198	1000	-	.	gene_id "MSTRG.105067"; transcript_id "MSTRG.105067.13"; exon_number "1";
chr2	StringTie	exon	197487858	197488036	1000	-	.	gene_id "MSTRG.105067"; transcript_id "MSTRG.105067.13"; exon_number "2";
chr2	StringTie	exon	197488317	197488491	1000	-	.	gene_id "MSTRG.105067"; transcript_id "MSTRG.105067.13"; exon_number "3";
chr2	StringTie	exon	197489002	197489247	1000	-	.	gene_id "MSTRG.105067"; transcript_id "MSTRG.105067.13"; exon_number "4";
chr2	StringTie	exon	197490197	197490296	1000	-	.	gene_id "MSTRG.105067"; transcript_id "MSTRG.105067.13"; exon_number "5";
chr2	StringTie	exon	197493324	197493492	1000	-	.	gene_id "MSTRG.105067"; transcript_id "MSTRG.105067.13"; exon_number "6";
chr2	StringTie	exon	197494157	197494250	1000	-	.	gene_id "MSTRG.105067"; transcript_id "MSTRG.105067.13"; exon_number "7";
chr2	StringTie	exon	197494657	197494752	1000	-	.	gene_id "MSTRG.105067"; transcript_id "MSTRG.105067.13"; exon_number "8";
chr2	StringTie	exon	197495294	197495364	1000	-	.	gene_id "MSTRG.105067"; transcript_id "MSTRG.105067.13"; exon_number "9";
chr2	StringTie	exon	197497140	197497392	1000	-	.	gene_id "MSTRG.105067"; transcript_id "MSTRG.105067.13"; exon_number "10";
chr2	StringTie	exon	197498675	197498850	1000	-	.	gene_id "MSTRG.105067"; transcript_id "MSTRG.105067.13"; exon_number "11";
chr2	StringTie	exon	197499782	197500282	1000	-	.	gene_id "MSTRG.105067"; transcript_id "MSTRG.105067.13"; exon_number "12";
chr2	StringTie	transcript	197486599	197499883	1000	-	.	gene_id "MSTRG.105067"; transcript_id "MSTRG.105067.130";
chr2	StringTie	exon	197486599	197487198	1000	-	.	gene_id "MSTRG.105067"; transcript_id "MSTRG.105067.130"; exon_number "1";
chr2	StringTie	exon	197487858	197488036	1000	-	.	gene_id "MSTRG.105067"; transcript_id "MSTRG.105067.130"; exon_number "2";
chr2	StringTie	exon	197488317	197488491	1000	-	.	gene_id "MSTRG.105067"; transcript_id "MSTRG.105067.130"; exon_number "3";
chr2	StringTie	exon	197489002	197489247	1000	-	.	gene_id "MSTRG.105067"; transcript_id "MSTRG.105067.130"; exon_number "4";
chr2	StringTie	exon	197490197	197493492	1000	-	.	gene_id "MSTRG.105067"; transcript_id "MSTRG.105067.130"; exon_number "5";
chr2	StringTie	exon	197494157	197494933	1000	-	.	gene_id "MSTRG.105067"; transcript_id "MSTRG.105067.130"; exon_number "6";
chr2	StringTie	exon	197495294	197495376	1000	-	.	gene_id "MSTRG.105067"; transcript_id "MSTRG.105067.130"; exon_number "7";
chr2	StringTie	exon	197497167	197497392	1000	-	.	gene_id "MSTRG.105067"; transcript_id "MSTRG.105067.130"; exon_number "8";
chr2	StringTie	exon	197498675	197498850	1000	-	.	gene_id "MSTRG.105067"; transcript_id "MSTRG.105067.130"; exon_number "9";
chr2	StringTie	exon	197499782	197499883	1000	-	.	gene_id "MSTRG.105067"; transcript_id "MSTRG.105067.130"; exon_number "10";
chr2	StringTie	transcript	197486600	197500289	1000	-	.	gene_id "MSTRG.105067"; transcript_id "MSTRG.105067.131";
chr2	StringTie	exon	197486600	197487198	1000	-	.	gene_id "MSTRG.105067"; transcript_id "MSTRG.105067.131"; exon_number "1";
chr2	StringTie	exon	197487858	197488036	1000	-	.	gene_id "MSTRG.105067"; transcript_id "MSTRG.105067.131"; exon_number "2";
chr2	StringTie	exon	197488317	197488491	1000	-	.	gene_id "MSTRG.105067"; transcript_id "MSTRG.105067.131"; exon_number "3";
chr2	StringTie	exon	197489002	197489247	1000	-	.	gene_id "MSTRG.105067"; transcript_id "MSTRG.105067.131"; exon_number "4";
chr2	StringTie	exon	197490197	197490296	1000	-	.	gene_id "MSTRG.105067"; transcript_id "MSTRG.105067.131"; exon_number "5";
chr2	StringTie	exon	197493324	197493492	1000	-	.	gene_id "MSTRG.105067"; transcript_id "MSTRG.105067.131"; exon_number "6";
chr2	StringTie	exon	197494157	197494250	1000	-	.	gene_id "MSTRG.105067"; transcript_id "MSTRG.105067.131"; exon_number "7";
chr2	StringTie	exon	197494657	197494752	1000	-	.	gene_id "MSTRG.105067"; transcript_id "MSTRG.105067.131"; exon_number "8";
chr2	StringTie	exon	197495294	197495376	1000	-	.	gene_id "MSTRG.105067"; transcript_id "MSTRG.105067.131"; exon_number "9";
chr2	StringTie	exon	197497140	197497392	1000	-	.	gene_id "MSTRG.105067"; transcript_id "MSTRG.105067.131"; exon_number "10";
chr2	StringTie	exon	197498722	197498850	1000	-	.	gene_id "MSTRG.105067"; transcript_id "MSTRG.105067.131"; exon_number "11";
chr2	StringTie	exon	197499782	197500289	1000	-	.	gene_id "MSTRG.105067"; transcript_id "MSTRG.105067.131"; exon_number "12";
chr2	StringTie	transcript	197486600	197499881	1000	-	.	gene_id "MSTRG.105067"; transcript_id "MSTRG.105067.132";
chr2	StringTie	exon	197486600	197487198	1000	-	.	gene_id "MSTRG.105067"; transcript_id "MSTRG.105067.132"; exon_number "1";
chr2	StringTie	exon	197487858	197487928	1000	-	.	gene_id "MSTRG.105067"; transcript_id "MSTRG.105067.132"; exon_number "2";
chr2	StringTie	exon	197487977	197488036	1000	-	.	gene_id "MSTRG.105067"; transcript_id "MSTRG.105067.132"; exon_number "3";
chr2	StringTie	exon	197488317	197488491	1000	-	.	gene_id "MSTRG.105067"; transcript_id "MSTRG.105067.132"; exon_number "4";
chr2	StringTie	exon	197489002	197489247	1000	-	.	gene_id "MSTRG.105067"; transcript_id "MSTRG.105067.132"; exon_number "5";
chr2	StringTie	exon	197490197	197490296	1000	-	.	gene_id "MSTRG.105067"; transcript_id "MSTRG.105067.132"; exon_number "6";
chr2	StringTie	exon	197493324	197493492	1000	-	.	gene_id "MSTRG.105067"; transcript_id "MSTRG.105067.132"; exon_number "7";
chr2	StringTie	exon	197494157	197494250	1000	-	.	gene_id "MSTRG.105067"; transcript_id "MSTRG.105067.132"; exon_number "8";
chr2	StringTie	exon	197494657	197495376	1000	-	.	gene_id "MSTRG.105067"; transcript_id "MSTRG.105067.132"; exon_number "9";
chr2	StringTie	exon	197497167	197497392	1000	-	.	gene_id "MSTRG.105067"; transcript_id "MSTRG.105067.132"; exon_number "10";
chr2	StringTie	exon	197498675	197498850	1000	-	.	gene_id "MSTRG.105067"; transcript_id "MSTRG.105067.132"; exon_number "11";
chr2	StringTie	exon	197499782	197499881	1000	-	.	gene_id "MSTRG.105067"; transcript_id "MSTRG.105067.132"; exon_number "12";
chr2	StringTie	transcript	197486601	197500273	1000	-	.	gene_id "MSTRG.105067"; transcript_id "MSTRG.105067.133";
chr2	StringTie	exon	197486601	197487198	1000	-	.	gene_id "MSTRG.105067"; transcript_id "MSTRG.105067.133"; exon_number "1";
chr2	StringTie	exon	197487858	197488036	1000	-	.	gene_id "MSTRG.105067"; transcript_id "MSTRG.105067.133"; exon_number "2";
chr2	StringTie	exon	197488317	197488491	1000	-	.	gene_id "MSTRG.105067"; transcript_id "MSTRG.105067.133"; exon_number "3";
chr2	StringTie	exon	197489002	197489247	1000	-	.	gene_id "MSTRG.105067"; transcript_id "MSTRG.105067.133"; exon_number "4";
chr2	StringTie	exon	197489501	197490296	1000	-	.	gene_id "MSTRG.105067"; transcript_id "MSTRG.105067.133"; exon_number "5";
chr2	StringTie	exon	197493324	197493492	1000	-	.	gene_id "MSTRG.105067"; transcript_id "MSTRG.105067.133"; exon_number "6";
chr2	StringTie	exon	197494157	197494250	1000	-	.	gene_id "MSTRG.105067"; transcript_id "MSTRG.105067.133"; exon_number "7";
chr2	StringTie	exon	197494657	197494752	1000	-	.	gene_id "MSTRG.105067"; transcript_id "MSTRG.105067.133"; exon_number "8";
chr2	StringTie	exon	197495294	197495376	1000	-	.	gene_id "MSTRG.105067"; transcript_id "MSTRG.105067.133"; exon_number "9";
chr2	StringTie	exon	197497140	197497392	1000	-	.	gene_id "MSTRG.105067"; transcript_id "MSTRG.105067.133"; exon_number "10";
chr2	StringTie	exon	197498675	197498850	1000	-	.	gene_id "MSTRG.105067"; transcript_id "MSTRG.105067.133"; exon_number "11";
chr2	StringTie	exon	197499999	197500273	1000	-	.	gene_id "MSTRG.105067"; transcript_id "MSTRG.105067.133"; exon_number "12";
chr2	StringTie	transcript	197486601	197499866	1000	-	.	gene_id "MSTRG.105067"; transcript_id "MSTRG.105067.134";
chr2	StringTie	exon	197486601	197487198	1000	-	.	gene_id "MSTRG.105067"; transcript_id "MSTRG.105067.134"; exon_number "1";
chr2	StringTie	exon	197487858	197488036	1000	-	.	gene_id "MSTRG.105067"; transcript_id "MSTRG.105067.134"; exon_number "2";
chr2	StringTie	exon	197488317	197488491	1000	-	.	gene_id "MSTRG.105067"; transcript_id "MSTRG.105067.134"; exon_number "3";
chr2	StringTie	exon	197489002	197489247	1000	-	.	gene_id "MSTRG.105067"; transcript_id "MSTRG.105067.134"; exon_number "4";
chr2	StringTie	exon	197490205	197490296	1000	-	.	gene_id "MSTRG.105067"; transcript_id "MSTRG.105067.134"; exon_number "5";
chr2	StringTie	exon	197493324	197493492	1000	-	.	gene_id "MSTRG.105067"; transcript_id "MSTRG.105067.134"; exon_number "6";
chr2	StringTie	exon	197494157	197494250	1000	-	.	gene_id "MSTRG.105067"; transcript_id "MSTRG.105067.134"; exon_number "7";
chr2	StringTie	exon	197494657	197494752	1000	-	.	gene_id "MSTRG.105067"; transcript_id "MSTRG.105067.134"; exon_number "8";
chr2	StringTie	exon	197495294	197495376	1000	-	.	gene_id "MSTRG.105067"; transcript_id "MSTRG.105067.134"; exon_number "9";
chr2	StringTie	exon	197497140	197497392	1000	-	.	gene_id "MSTRG.105067"; transcript_id "MSTRG.105067.134"; exon_number "10";
chr2	StringTie	exon	197498675	197498850	1000	-	.	gene_id "MSTRG.105067"; transcript_id "MSTRG.105067.134"; exon_number "11";
chr2	StringTie	exon	197499259	197499438	1000	-	.	gene_id "MSTRG.105067"; transcript_id "MSTRG.105067.134"; exon_number "12";
chr2	StringTie	exon	197499782	197499866	1000	-	.	gene_id "MSTRG.105067"; transcript_id "MSTRG.105067.134"; exon_number "13";
chr2	StringTie	transcript	197486601	197500104	1000	-	.	gene_id "MSTRG.105067"; transcript_id "MSTRG.105067.135";
chr2	StringTie	exon	197486601	197487198	1000	-	.	gene_id "MSTRG.105067"; transcript_id "MSTRG.105067.135"; exon_number "1";
chr2	StringTie	exon	197487858	197488036	1000	-	.	gene_id "MSTRG.105067"; transcript_id "MSTRG.105067.135"; exon_number "2";
chr2	StringTie	exon	197488317	197488366	1000	-	.	gene_id "MSTRG.105067"; transcript_id "MSTRG.105067.135"; exon_number "3";
chr2	StringTie	exon	197488393	197488491	1000	-	.	gene_id "MSTRG.105067"; transcript_id "MSTRG.105067.135"; exon_number "4";
chr2	StringTie	exon	197489002	197489247	1000	-	.	gene_id "MSTRG.105067"; transcript_id "MSTRG.105067.135"; exon_number "5";
chr2	StringTie	exon	197490197	197490296	1000	-	.	gene_id "MSTRG.105067"; transcript_id "MSTRG.105067.135"; exon_number "6";
chr2	StringTie	exon	197493324	197493492	1000	-	.	gene_id "MSTRG.105067"; transcript_id "MSTRG.105067.135"; exon_number "7";
chr2	StringTie	exon	197494157	197494250	1000	-	.	gene_id "MSTRG.105067"; transcript_id "MSTRG.105067.135"; exon_number "8";
chr2	StringTie	exon	197494657	197494752	1000	-	.	gene_id "MSTRG.105067"; transcript_id "MSTRG.105067.135"; exon_number "9";
chr2	StringTie	exon	197495294	197495376	1000	-	.	gene_id "MSTRG.105067"; transcript_id "MSTRG.105067.135"; exon_number "10";
chr2	StringTie	exon	197497140	197497392	1000	-	.	gene_id "MSTRG.105067"; transcript_id "MSTRG.105067.135"; exon_number "11";
chr2	StringTie	exon	197498675	197498829	1000	-	.	gene_id "MSTRG.105067"; transcript_id "MSTRG.105067.135"; exon_number "12";
chr2	StringTie	exon	197499782	197500104	1000	-	.	gene_id "MSTRG.105067"; transcript_id "MSTRG.105067.135"; exon_number "13";
chr2	StringTie	transcript	197486602	197499881	1000	-	.	gene_id "MSTRG.105067"; transcript_id "MSTRG.105067.136";
chr2	StringTie	exon	197486602	197488036	1000	-	.	gene_id "MSTRG.105067"; transcript_id "MSTRG.105067.136"; exon_number "1";
chr2	StringTie	exon	197488317	197488491	1000	-	.	gene_id "MSTRG.105067"; transcript_id "MSTRG.105067.136"; exon_number "2";
chr2	StringTie	exon	197489002	197489247	1000	-	.	gene_id "MSTRG.105067"; transcript_id "MSTRG.105067.136"; exon_number "3";
chr2	StringTie	exon	197493324	197493492	1000	-	.	gene_id "MSTRG.105067"; transcript_id "MSTRG.105067.136"; exon_number "4";
chr2	StringTie	exon	197494157	197497392	1000	-	.	gene_id "MSTRG.105067"; transcript_id "MSTRG.105067.136"; exon_number "5";
chr2	StringTie	exon	197498675	197499881	1000	-	.	gene_id "MSTRG.105067"; transcript_id "MSTRG.105067.136"; exon_number "6";
chr2	StringTie	transcript	197486602	197499881	1000	-	.	gene_id "MSTRG.105067"; transcript_id "MSTRG.105067.137";
chr2	StringTie	exon	197486602	197488036	1000	-	.	gene_id "MSTRG.105067"; transcript_id "MSTRG.105067.137"; exon_number "1";
chr2	StringTie	exon	197488317	197488491	1000	-	.	gene_id "MSTRG.105067"; transcript_id "MSTRG.105067.137"; exon_number "2";
chr2	StringTie	exon	197489002	197489247	1000	-	.	gene_id "MSTRG.105067"; transcript_id "MSTRG.105067.137"; exon_number "3";
chr2	StringTie	exon	197490197	197490296	1000	-	.	gene_id "MSTRG.105067"; transcript_id "MSTRG.105067.137"; exon_number "4";
chr2	StringTie	exon	197490938	197491042	1000	-	.	gene_id "MSTRG.105067"; transcript_id "MSTRG.105067.137"; exon_number "5";
chr2	StringTie	exon	197493324	197493492	1000	-	.	gene_id "MSTRG.105067"; transcript_id "MSTRG.105067.137"; exon_number "6";
chr2	StringTie	exon	197494157	197494250	1000	-	.	gene_id "MSTRG.105067"; transcript_id "MSTRG.105067.137"; exon_number "7";
chr2	StringTie	exon	197494657	197494752	1000	-	.	gene_id "MSTRG.105067"; transcript_id "MSTRG.105067.137"; exon_number "8";
chr2	StringTie	exon	197495294	197497392	1000	-	.	gene_id "MSTRG.105067"; transcript_id "MSTRG.105067.137"; exon_number "9";
chr2	StringTie	exon	197498675	197499881	1000	-	.	gene_id "MSTRG.105067"; transcript_id "MSTRG.105067.137"; exon_number "10";
chr2	StringTie	transcript	197486602	197499900	1000	-	.	gene_id "MSTRG.105067"; transcript_id "MSTRG.105067.138";
chr2	StringTie	exon	197486602	197487198	1000	-	.	gene_id "MSTRG.105067"; transcript_id "MSTRG.105067.138"; exon_number "1";
chr2	StringTie	exon	197487858	197488036	1000	-	.	gene_id "MSTRG.105067"; transcript_id "MSTRG.105067.138"; exon_number "2";
chr2	StringTie	exon	197488317	197488491	1000	-	.	gene_id "MSTRG.105067"; transcript_id "MSTRG.105067.138"; exon_number "3";
chr2	StringTie	exon	197489002	197489247	1000	-	.	gene_id "MSTRG.105067"; transcript_id "MSTRG.105067.138"; exon_number "4";
chr2	StringTie	exon	197490197	197490296	1000	-	.	gene_id "MSTRG.105067"; transcript_id "MSTRG.105067.138"; exon_number "5";
chr2	StringTie	exon	197493324	197493492	1000	-	.	gene_id "MSTRG.105067"; transcript_id "MSTRG.105067.138"; exon_number "6";
chr2	StringTie	exon	197494157	197494250	1000	-	.	gene_id "MSTRG.105067"; transcript_id "MSTRG.105067.138"; exon_number "7";
chr2	StringTie	exon	197494657	197494752	1000	-	.	gene_id "MSTRG.105067"; transcript_id "MSTRG.105067.138"; exon_number "8";
chr2	StringTie	exon	197495294	197495376	1000	-	.	gene_id "MSTRG.105067"; transcript_id "MSTRG.105067.138"; exon_number "9";
chr2	StringTie	exon	197497142	197497392	1000	-	.	gene_id "MSTRG.105067"; transcript_id "MSTRG.105067.138"; exon_number "10";
chr2	StringTie	exon	197498675	197498850	1000	-	.	gene_id "MSTRG.105067"; transcript_id "MSTRG.105067.138"; exon_number "11";
chr2	StringTie	exon	197499782	197499900	1000	-	.	gene_id "MSTRG.105067"; transcript_id "MSTRG.105067.138"; exon_number "12";
chr2	StringTie	transcript	197486602	197499881	1000	-	.	gene_id "MSTRG.105067"; transcript_id "MSTRG.105067.139";
chr2	StringTie	exon	197486602	197487198	1000	-	.	gene_id "MSTRG.105067"; transcript_id "MSTRG.105067.139"; exon_number "1";
chr2	StringTie	exon	197487288	197487382	1000	-	.	gene_id "MSTRG.105067"; transcript_id "MSTRG.105067.139"; exon_number "2";
chr2	StringTie	exon	197487858	197488036	1000	-	.	gene_id "MSTRG.105067"; transcript_id "MSTRG.105067.139"; exon_number "3";
chr2	StringTie	exon	197488317	197488491	1000	-	.	gene_id "MSTRG.105067"; transcript_id "MSTRG.105067.139"; exon_number "4";
chr2	StringTie	exon	197489002	197489247	1000	-	.	gene_id "MSTRG.105067"; transcript_id "MSTRG.105067.139"; exon_number "5";
chr2	StringTie	exon	197490197	197490296	1000	-	.	gene_id "MSTRG.105067"; transcript_id "MSTRG.105067.139"; exon_number "6";
chr2	StringTie	exon	197493324	197493492	1000	-	.	gene_id "MSTRG.105067"; transcript_id "MSTRG.105067.139"; exon_number "7";
chr2	StringTie	exon	197494157	197494250	1000	-	.	gene_id "MSTRG.105067"; transcript_id "MSTRG.105067.139"; exon_number "8";
chr2	StringTie	exon	197494657	197495376	1000	-	.	gene_id "MSTRG.105067"; transcript_id "MSTRG.105067.139"; exon_number "9";
chr2	StringTie	exon	197497140	197497392	1000	-	.	gene_id "MSTRG.105067"; transcript_id "MSTRG.105067.139"; exon_number "10";
chr2	StringTie	exon	197498675	197498850	1000	-	.	gene_id "MSTRG.105067"; transcript_id "MSTRG.105067.139"; exon_number "11";
chr2	StringTie	exon	197499782	197499881	1000	-	.	gene_id "MSTRG.105067"; transcript_id "MSTRG.105067.139"; exon_number "12";
chr2	StringTie	transcript	197485872	197499886	1000	-	.	gene_id "MSTRG.105067"; transcript_id "MSTRG.105067.14";
chr2	StringTie	exon	197485872	197487198	1000	-	.	gene_id "MSTRG.105067"; transcript_id "MSTRG.105067.14"; exon_number "1";
chr2	StringTie	exon	197487858	197488036	1000	-	.	gene_id "MSTRG.105067"; transcript_id "MSTRG.105067.14"; exon_number "2";
chr2	StringTie	exon	197488317	197488491	1000	-	.	gene_id "MSTRG.105067"; transcript_id "MSTRG.105067.14"; exon_number "3";
chr2	StringTie	exon	197489002	197489247	1000	-	.	gene_id "MSTRG.105067"; transcript_id "MSTRG.105067.14"; exon_number "4";
chr2	StringTie	exon	197490197	197490296	1000	-	.	gene_id "MSTRG.105067"; transcript_id "MSTRG.105067.14"; exon_number "5";
chr2	StringTie	exon	197490527	197491643	1000	-	.	gene_id "MSTRG.105067"; transcript_id "MSTRG.105067.14"; exon_number "6";
chr2	StringTie	exon	197493324	197493492	1000	-	.	gene_id "MSTRG.105067"; transcript_id "MSTRG.105067.14"; exon_number "7";
chr2	StringTie	exon	197494157	197494250	1000	-	.	gene_id "MSTRG.105067"; transcript_id "MSTRG.105067.14"; exon_number "8";
chr2	StringTie	exon	197494657	197494752	1000	-	.	gene_id "MSTRG.105067"; transcript_id "MSTRG.105067.14"; exon_number "9";
chr2	StringTie	exon	197495294	197495376	1000	-	.	gene_id "MSTRG.105067"; transcript_id "MSTRG.105067.14"; exon_number "10";
chr2	StringTie	exon	197497140	197497392	1000	-	.	gene_id "MSTRG.105067"; transcript_id "MSTRG.105067.14"; exon_number "11";
chr2	StringTie	exon	197498675	197498850	1000	-	.	gene_id "MSTRG.105067"; transcript_id "MSTRG.105067.14"; exon_number "12";
chr2	StringTie	exon	197499782	197499886	1000	-	.	gene_id "MSTRG.105067"; transcript_id "MSTRG.105067.14"; exon_number "13";
chr2	StringTie	transcript	197486603	197500277	1000	-	.	gene_id "MSTRG.105067"; transcript_id "MSTRG.105067.140";
chr2	StringTie	exon	197486603	197487379	1000	-	.	gene_id "MSTRG.105067"; transcript_id "MSTRG.105067.140"; exon_number "1";
chr2	StringTie	exon	197487858	197488036	1000	-	.	gene_id "MSTRG.105067"; transcript_id "MSTRG.105067.140"; exon_number "2";
chr2	StringTie	exon	197488317	197488491	1000	-	.	gene_id "MSTRG.105067"; transcript_id "MSTRG.105067.140"; exon_number "3";
chr2	StringTie	exon	197489002	197489247	1000	-	.	gene_id "MSTRG.105067"; transcript_id "MSTRG.105067.140"; exon_number "4";
chr2	StringTie	exon	197490197	197490296	1000	-	.	gene_id "MSTRG.105067"; transcript_id "MSTRG.105067.140"; exon_number "5";
chr2	StringTie	exon	197490527	197493492	1000	-	.	gene_id "MSTRG.105067"; transcript_id "MSTRG.105067.140"; exon_number "6";
chr2	StringTie	exon	197494157	197494250	1000	-	.	gene_id "MSTRG.105067"; transcript_id "MSTRG.105067.140"; exon_number "7";
chr2	StringTie	exon	197494657	197494752	1000	-	.	gene_id "MSTRG.105067"; transcript_id "MSTRG.105067.140"; exon_number "8";
chr2	StringTie	exon	197495294	197495376	1000	-	.	gene_id "MSTRG.105067"; transcript_id "MSTRG.105067.140"; exon_number "9";
chr2	StringTie	exon	197497140	197497392	1000	-	.	gene_id "MSTRG.105067"; transcript_id "MSTRG.105067.140"; exon_number "10";
chr2	StringTie	exon	197498675	197498850	1000	-	.	gene_id "MSTRG.105067"; transcript_id "MSTRG.105067.140"; exon_number "11";
chr2	StringTie	exon	197499999	197500277	1000	-	.	gene_id "MSTRG.105067"; transcript_id "MSTRG.105067.140"; exon_number "12";
chr2	StringTie	transcript	197486604	197500271	1000	-	.	gene_id "MSTRG.105067"; transcript_id "MSTRG.105067.141";
chr2	StringTie	exon	197486604	197487379	1000	-	.	gene_id "MSTRG.105067"; transcript_id "MSTRG.105067.141"; exon_number "1";
chr2	StringTie	exon	197487858	197488036	1000	-	.	gene_id "MSTRG.105067"; transcript_id "MSTRG.105067.141"; exon_number "2";
chr2	StringTie	exon	197488317	197488491	1000	-	.	gene_id "MSTRG.105067"; transcript_id "MSTRG.105067.141"; exon_number "3";
chr2	StringTie	exon	197489002	197489247	1000	-	.	gene_id "MSTRG.105067"; transcript_id "MSTRG.105067.141"; exon_number "4";
chr2	StringTie	exon	197490197	197490296	1000	-	.	gene_id "MSTRG.105067"; transcript_id "MSTRG.105067.141"; exon_number "5";
chr2	StringTie	exon	197493324	197493492	1000	-	.	gene_id "MSTRG.105067"; transcript_id "MSTRG.105067.141"; exon_number "6";
chr2	StringTie	exon	197494157	197494250	1000	-	.	gene_id "MSTRG.105067"; transcript_id "MSTRG.105067.141"; exon_number "7";
chr2	StringTie	exon	197494657	197494752	1000	-	.	gene_id "MSTRG.105067"; transcript_id "MSTRG.105067.141"; exon_number "8";
chr2	StringTie	exon	197495294	197495376	1000	-	.	gene_id "MSTRG.105067"; transcript_id "MSTRG.105067.141"; exon_number "9";
chr2	StringTie	exon	197497167	197497392	1000	-	.	gene_id "MSTRG.105067"; transcript_id "MSTRG.105067.141"; exon_number "10";
chr2	StringTie	exon	197498675	197498850	1000	-	.	gene_id "MSTRG.105067"; transcript_id "MSTRG.105067.141"; exon_number "11";
chr2	StringTie	exon	197499999	197500271	1000	-	.	gene_id "MSTRG.105067"; transcript_id "MSTRG.105067.141"; exon_number "12";
chr2	StringTie	transcript	197486604	197500273	1000	-	.	gene_id "MSTRG.105067"; transcript_id "MSTRG.105067.142";
chr2	StringTie	exon	197486604	197487198	1000	-	.	gene_id "MSTRG.105067"; transcript_id "MSTRG.105067.142"; exon_number "1";
chr2	StringTie	exon	197487858	197488036	1000	-	.	gene_id "MSTRG.105067"; transcript_id "MSTRG.105067.142"; exon_number "2";
chr2	StringTie	exon	197488317	197488491	1000	-	.	gene_id "MSTRG.105067"; transcript_id "MSTRG.105067.142"; exon_number "3";
chr2	StringTie	exon	197489002	197489247	1000	-	.	gene_id "MSTRG.105067"; transcript_id "MSTRG.105067.142"; exon_number "4";
chr2	StringTie	exon	197490197	197490296	1000	-	.	gene_id "MSTRG.105067"; transcript_id "MSTRG.105067.142"; exon_number "5";
chr2	StringTie	exon	197493324	197493493	1000	-	.	gene_id "MSTRG.105067"; transcript_id "MSTRG.105067.142"; exon_number "6";
chr2	StringTie	exon	197494159	197494250	1000	-	.	gene_id "MSTRG.105067"; transcript_id "MSTRG.105067.142"; exon_number "7";
chr2	StringTie	exon	197494657	197494752	1000	-	.	gene_id "MSTRG.105067"; transcript_id "MSTRG.105067.142"; exon_number "8";
chr2	StringTie	exon	197495294	197495376	1000	-	.	gene_id "MSTRG.105067"; transcript_id "MSTRG.105067.142"; exon_number "9";
chr2	StringTie	exon	197497167	197497392	1000	-	.	gene_id "MSTRG.105067"; transcript_id "MSTRG.105067.142"; exon_number "10";
chr2	StringTie	exon	197498675	197498850	1000	-	.	gene_id "MSTRG.105067"; transcript_id "MSTRG.105067.142"; exon_number "11";
chr2	StringTie	exon	197499999	197500273	1000	-	.	gene_id "MSTRG.105067"; transcript_id "MSTRG.105067.142"; exon_number "12";
chr2	StringTie	transcript	197486604	197500235	1000	-	.	gene_id "MSTRG.105067"; transcript_id "MSTRG.105067.143";
chr2	StringTie	exon	197486604	197487198	1000	-	.	gene_id "MSTRG.105067"; transcript_id "MSTRG.105067.143"; exon_number "1";
chr2	StringTie	exon	197487858	197488030	1000	-	.	gene_id "MSTRG.105067"; transcript_id "MSTRG.105067.143"; exon_number "2";
chr2	StringTie	exon	197488317	197488491	1000	-	.	gene_id "MSTRG.105067"; transcript_id "MSTRG.105067.143"; exon_number "3";
chr2	StringTie	exon	197489002	197489247	1000	-	.	gene_id "MSTRG.105067"; transcript_id "MSTRG.105067.143"; exon_number "4";
chr2	StringTie	exon	197490197	197490296	1000	-	.	gene_id "MSTRG.105067"; transcript_id "MSTRG.105067.143"; exon_number "5";
chr2	StringTie	exon	197490938	197491643	1000	-	.	gene_id "MSTRG.105067"; transcript_id "MSTRG.105067.143"; exon_number "6";
chr2	StringTie	exon	197493324	197493492	1000	-	.	gene_id "MSTRG.105067"; transcript_id "MSTRG.105067.143"; exon_number "7";
chr2	StringTie	exon	197494157	197494250	1000	-	.	gene_id "MSTRG.105067"; transcript_id "MSTRG.105067.143"; exon_number "8";
chr2	StringTie	exon	197494657	197494752	1000	-	.	gene_id "MSTRG.105067"; transcript_id "MSTRG.105067.143"; exon_number "9";
chr2	StringTie	exon	197495294	197495376	1000	-	.	gene_id "MSTRG.105067"; transcript_id "MSTRG.105067.143"; exon_number "10";
chr2	StringTie	exon	197497140	197497392	1000	-	.	gene_id "MSTRG.105067"; transcript_id "MSTRG.105067.143"; exon_number "11";
chr2	StringTie	exon	197498675	197498850	1000	-	.	gene_id "MSTRG.105067"; transcript_id "MSTRG.105067.143"; exon_number "12";
chr2	StringTie	exon	197499782	197500235	1000	-	.	gene_id "MSTRG.105067"; transcript_id "MSTRG.105067.143"; exon_number "13";
chr2	StringTie	transcript	197486605	197500221	1000	-	.	gene_id "MSTRG.105067"; transcript_id "MSTRG.105067.144";
chr2	StringTie	exon	197486605	197487198	1000	-	.	gene_id "MSTRG.105067"; transcript_id "MSTRG.105067.144"; exon_number "1";
chr2	StringTie	exon	197487858	197488030	1000	-	.	gene_id "MSTRG.105067"; transcript_id "MSTRG.105067.144"; exon_number "2";
chr2	StringTie	exon	197488317	197488491	1000	-	.	gene_id "MSTRG.105067"; transcript_id "MSTRG.105067.144"; exon_number "3";
chr2	StringTie	exon	197489002	197489247	1000	-	.	gene_id "MSTRG.105067"; transcript_id "MSTRG.105067.144"; exon_number "4";
chr2	StringTie	exon	197489501	197490296	1000	-	.	gene_id "MSTRG.105067"; transcript_id "MSTRG.105067.144"; exon_number "5";
chr2	StringTie	exon	197493324	197493492	1000	-	.	gene_id "MSTRG.105067"; transcript_id "MSTRG.105067.144"; exon_number "6";
chr2	StringTie	exon	197494157	197497392	1000	-	.	gene_id "MSTRG.105067"; transcript_id "MSTRG.105067.144"; exon_number "7";
chr2	StringTie	exon	197498675	197498850	1000	-	.	gene_id "MSTRG.105067"; transcript_id "MSTRG.105067.144"; exon_number "8";
chr2	StringTie	exon	197499782	197500221	1000	-	.	gene_id "MSTRG.105067"; transcript_id "MSTRG.105067.144"; exon_number "9";
chr2	StringTie	transcript	197486605	197499915	1000	-	.	gene_id "MSTRG.105067"; transcript_id "MSTRG.105067.145";
chr2	StringTie	exon	197486605	197487198	1000	-	.	gene_id "MSTRG.105067"; transcript_id "MSTRG.105067.145"; exon_number "1";
chr2	StringTie	exon	197487858	197488036	1000	-	.	gene_id "MSTRG.105067"; transcript_id "MSTRG.105067.145"; exon_number "2";
chr2	StringTie	exon	197488317	197488491	1000	-	.	gene_id "MSTRG.105067"; transcript_id "MSTRG.105067.145"; exon_number "3";
chr2	StringTie	exon	197489002	197489247	1000	-	.	gene_id "MSTRG.105067"; transcript_id "MSTRG.105067.145"; exon_number "4";
chr2	StringTie	exon	197490197	197490296	1000	-	.	gene_id "MSTRG.105067"; transcript_id "MSTRG.105067.145"; exon_number "5";
chr2	StringTie	exon	197493324	197493492	1000	-	.	gene_id "MSTRG.105067"; transcript_id "MSTRG.105067.145"; exon_number "6";
chr2	StringTie	exon	197494157	197494250	1000	-	.	gene_id "MSTRG.105067"; transcript_id "MSTRG.105067.145"; exon_number "7";
chr2	StringTie	exon	197494663	197494752	1000	-	.	gene_id "MSTRG.105067"; transcript_id "MSTRG.105067.145"; exon_number "8";
chr2	StringTie	exon	197495294	197495364	1000	-	.	gene_id "MSTRG.105067"; transcript_id "MSTRG.105067.145"; exon_number "9";
chr2	StringTie	exon	197497140	197497392	1000	-	.	gene_id "MSTRG.105067"; transcript_id "MSTRG.105067.145"; exon_number "10";
chr2	StringTie	exon	197498675	197498850	1000	-	.	gene_id "MSTRG.105067"; transcript_id "MSTRG.105067.145"; exon_number "11";
chr2	StringTie	exon	197499782	197499915	1000	-	.	gene_id "MSTRG.105067"; transcript_id "MSTRG.105067.145"; exon_number "12";
chr2	StringTie	transcript	197486607	197500240	1000	-	.	gene_id "MSTRG.105067"; transcript_id "MSTRG.105067.146";
chr2	StringTie	exon	197486607	197487198	1000	-	.	gene_id "MSTRG.105067"; transcript_id "MSTRG.105067.146"; exon_number "1";
chr2	StringTie	exon	197487858	197488036	1000	-	.	gene_id "MSTRG.105067"; transcript_id "MSTRG.105067.146"; exon_number "2";
chr2	StringTie	exon	197488317	197488491	1000	-	.	gene_id "MSTRG.105067"; transcript_id "MSTRG.105067.146"; exon_number "3";
chr2	StringTie	exon	197489002	197489247	1000	-	.	gene_id "MSTRG.105067"; transcript_id "MSTRG.105067.146"; exon_number "4";
chr2	StringTie	exon	197490197	197490296	1000	-	.	gene_id "MSTRG.105067"; transcript_id "MSTRG.105067.146"; exon_number "5";
chr2	StringTie	exon	197493324	197493492	1000	-	.	gene_id "MSTRG.105067"; transcript_id "MSTRG.105067.146"; exon_number "6";
chr2	StringTie	exon	197494157	197494250	1000	-	.	gene_id "MSTRG.105067"; transcript_id "MSTRG.105067.146"; exon_number "7";
chr2	StringTie	exon	197494657	197494752	1000	-	.	gene_id "MSTRG.105067"; transcript_id "MSTRG.105067.146"; exon_number "8";
chr2	StringTie	exon	197495294	197495364	1000	-	.	gene_id "MSTRG.105067"; transcript_id "MSTRG.105067.146"; exon_number "9";
chr2	StringTie	exon	197497140	197497392	1000	-	.	gene_id "MSTRG.105067"; transcript_id "MSTRG.105067.146"; exon_number "10";
chr2	StringTie	exon	197498675	197498850	1000	-	.	gene_id "MSTRG.105067"; transcript_id "MSTRG.105067.146"; exon_number "11";
chr2	StringTie	exon	197499999	197500240	1000	-	.	gene_id "MSTRG.105067"; transcript_id "MSTRG.105067.146"; exon_number "12";
chr2	StringTie	transcript	197486607	197499881	1000	-	.	gene_id "MSTRG.105067"; transcript_id "MSTRG.105067.147";
chr2	StringTie	exon	197486607	197487379	1000	-	.	gene_id "MSTRG.105067"; transcript_id "MSTRG.105067.147"; exon_number "1";
chr2	StringTie	exon	197487858	197488036	1000	-	.	gene_id "MSTRG.105067"; transcript_id "MSTRG.105067.147"; exon_number "2";
chr2	StringTie	exon	197488317	197488491	1000	-	.	gene_id "MSTRG.105067"; transcript_id "MSTRG.105067.147"; exon_number "3";
chr2	StringTie	exon	197489002	197489247	1000	-	.	gene_id "MSTRG.105067"; transcript_id "MSTRG.105067.147"; exon_number "4";
chr2	StringTie	exon	197490197	197490296	1000	-	.	gene_id "MSTRG.105067"; transcript_id "MSTRG.105067.147"; exon_number "5";
chr2	StringTie	exon	197493324	197493492	1000	-	.	gene_id "MSTRG.105067"; transcript_id "MSTRG.105067.147"; exon_number "6";
chr2	StringTie	exon	197494157	197494250	1000	-	.	gene_id "MSTRG.105067"; transcript_id "MSTRG.105067.147"; exon_number "7";
chr2	StringTie	exon	197494657	197494752	1000	-	.	gene_id "MSTRG.105067"; transcript_id "MSTRG.105067.147"; exon_number "8";
chr2	StringTie	exon	197495294	197495364	1000	-	.	gene_id "MSTRG.105067"; transcript_id "MSTRG.105067.147"; exon_number "9";
chr2	StringTie	exon	197497140	197497387	1000	-	.	gene_id "MSTRG.105067"; transcript_id "MSTRG.105067.147"; exon_number "10";
chr2	StringTie	exon	197498675	197498850	1000	-	.	gene_id "MSTRG.105067"; transcript_id "MSTRG.105067.147"; exon_number "11";
chr2	StringTie	exon	197499782	197499881	1000	-	.	gene_id "MSTRG.105067"; transcript_id "MSTRG.105067.147"; exon_number "12";
chr2	StringTie	transcript	197486609	197494752	1000	-	.	gene_id "MSTRG.105067"; transcript_id "MSTRG.105067.148";
chr2	StringTie	exon	197486609	197487198	1000	-	.	gene_id "MSTRG.105067"; transcript_id "MSTRG.105067.148"; exon_number "1";
chr2	StringTie	exon	197487858	197488036	1000	-	.	gene_id "MSTRG.105067"; transcript_id "MSTRG.105067.148"; exon_number "2";
chr2	StringTie	exon	197488317	197488491	1000	-	.	gene_id "MSTRG.105067"; transcript_id "MSTRG.105067.148"; exon_number "3";
chr2	StringTie	exon	197489002	197489664	1000	-	.	gene_id "MSTRG.105067"; transcript_id "MSTRG.105067.148"; exon_number "4";
chr2	StringTie	exon	197490197	197490296	1000	-	.	gene_id "MSTRG.105067"; transcript_id "MSTRG.105067.148"; exon_number "5";
chr2	StringTie	exon	197493324	197493492	1000	-	.	gene_id "MSTRG.105067"; transcript_id "MSTRG.105067.148"; exon_number "6";
chr2	StringTie	exon	197494157	197494250	1000	-	.	gene_id "MSTRG.105067"; transcript_id "MSTRG.105067.148"; exon_number "7";
chr2	StringTie	exon	197494657	197494752	1000	-	.	gene_id "MSTRG.105067"; transcript_id "MSTRG.105067.148"; exon_number "8";
chr2	StringTie	transcript	197486609	197499881	1000	-	.	gene_id "MSTRG.105067"; transcript_id "MSTRG.105067.149";
chr2	StringTie	exon	197486609	197487198	1000	-	.	gene_id "MSTRG.105067"; transcript_id "MSTRG.105067.149"; exon_number "1";
chr2	StringTie	exon	197487858	197488036	1000	-	.	gene_id "MSTRG.105067"; transcript_id "MSTRG.105067.149"; exon_number "2";
chr2	StringTie	exon	197488317	197488491	1000	-	.	gene_id "MSTRG.105067"; transcript_id "MSTRG.105067.149"; exon_number "3";
chr2	StringTie	exon	197489002	197489247	1000	-	.	gene_id "MSTRG.105067"; transcript_id "MSTRG.105067.149"; exon_number "4";
chr2	StringTie	exon	197490197	197490296	1000	-	.	gene_id "MSTRG.105067"; transcript_id "MSTRG.105067.149"; exon_number "5";
chr2	StringTie	exon	197490527	197490664	1000	-	.	gene_id "MSTRG.105067"; transcript_id "MSTRG.105067.149"; exon_number "6";
chr2	StringTie	exon	197493324	197493492	1000	-	.	gene_id "MSTRG.105067"; transcript_id "MSTRG.105067.149"; exon_number "7";
chr2	StringTie	exon	197494157	197494250	1000	-	.	gene_id "MSTRG.105067"; transcript_id "MSTRG.105067.149"; exon_number "8";
chr2	StringTie	exon	197494657	197494752	1000	-	.	gene_id "MSTRG.105067"; transcript_id "MSTRG.105067.149"; exon_number "9";
chr2	StringTie	exon	197495294	197495364	1000	-	.	gene_id "MSTRG.105067"; transcript_id "MSTRG.105067.149"; exon_number "10";
chr2	StringTie	exon	197497140	197497392	1000	-	.	gene_id "MSTRG.105067"; transcript_id "MSTRG.105067.149"; exon_number "11";
chr2	StringTie	exon	197498675	197498850	1000	-	.	gene_id "MSTRG.105067"; transcript_id "MSTRG.105067.149"; exon_number "12";
chr2	StringTie	exon	197499142	197499438	1000	-	.	gene_id "MSTRG.105067"; transcript_id "MSTRG.105067.149"; exon_number "13";
chr2	StringTie	exon	197499782	197499881	1000	-	.	gene_id "MSTRG.105067"; transcript_id "MSTRG.105067.149"; exon_number "14";
chr2	StringTie	transcript	197485876	197499917	1000	-	.	gene_id "MSTRG.105067"; transcript_id "MSTRG.105067.15";
chr2	StringTie	exon	197485876	197487198	1000	-	.	gene_id "MSTRG.105067"; transcript_id "MSTRG.105067.15"; exon_number "1";
chr2	StringTie	exon	197487858	197488036	1000	-	.	gene_id "MSTRG.105067"; transcript_id "MSTRG.105067.15"; exon_number "2";
chr2	StringTie	exon	197488317	197488491	1000	-	.	gene_id "MSTRG.105067"; transcript_id "MSTRG.105067.15"; exon_number "3";
chr2	StringTie	exon	197489002	197489247	1000	-	.	gene_id "MSTRG.105067"; transcript_id "MSTRG.105067.15"; exon_number "4";
chr2	StringTie	exon	197490197	197490296	1000	-	.	gene_id "MSTRG.105067"; transcript_id "MSTRG.105067.15"; exon_number "5";
chr2	StringTie	exon	197493324	197493492	1000	-	.	gene_id "MSTRG.105067"; transcript_id "MSTRG.105067.15"; exon_number "6";
chr2	StringTie	exon	197494157	197494250	1000	-	.	gene_id "MSTRG.105067"; transcript_id "MSTRG.105067.15"; exon_number "7";
chr2	StringTie	exon	197494657	197494727	1000	-	.	gene_id "MSTRG.105067"; transcript_id "MSTRG.105067.15"; exon_number "8";
chr2	StringTie	exon	197495294	197495376	1000	-	.	gene_id "MSTRG.105067"; transcript_id "MSTRG.105067.15"; exon_number "9";
chr2	StringTie	exon	197497140	197497392	1000	-	.	gene_id "MSTRG.105067"; transcript_id "MSTRG.105067.15"; exon_number "10";
chr2	StringTie	exon	197498675	197498850	1000	-	.	gene_id "MSTRG.105067"; transcript_id "MSTRG.105067.15"; exon_number "11";
chr2	StringTie	exon	197499782	197499917	1000	-	.	gene_id "MSTRG.105067"; transcript_id "MSTRG.105067.15"; exon_number "12";
chr2	StringTie	transcript	197488999	197499912	1000	-	.	gene_id "MSTRG.105067"; transcript_id "MSTRG.105067.151";
chr2	StringTie	exon	197488999	197489247	1000	-	.	gene_id "MSTRG.105067"; transcript_id "MSTRG.105067.151"; exon_number "1";
chr2	StringTie	exon	197490197	197490296	1000	-	.	gene_id "MSTRG.105067"; transcript_id "MSTRG.105067.151"; exon_number "2";
chr2	StringTie	exon	197493326	197493492	1000	-	.	gene_id "MSTRG.105067"; transcript_id "MSTRG.105067.151"; exon_number "3";
chr2	StringTie	exon	197494157	197494250	1000	-	.	gene_id "MSTRG.105067"; transcript_id "MSTRG.105067.151"; exon_number "4";
chr2	StringTie	exon	197494657	197494752	1000	-	.	gene_id "MSTRG.105067"; transcript_id "MSTRG.105067.151"; exon_number "5";
chr2	StringTie	exon	197495294	197495376	1000	-	.	gene_id "MSTRG.105067"; transcript_id "MSTRG.105067.151"; exon_number "6";
chr2	StringTie	exon	197497167	197497392	1000	-	.	gene_id "MSTRG.105067"; transcript_id "MSTRG.105067.151"; exon_number "7";
chr2	StringTie	exon	197498675	197498850	1000	-	.	gene_id "MSTRG.105067"; transcript_id "MSTRG.105067.151"; exon_number "8";
chr2	StringTie	exon	197499782	197499912	1000	-	.	gene_id "MSTRG.105067"; transcript_id "MSTRG.105067.151"; exon_number "9";
chr2	StringTie	transcript	197489000	197499881	1000	-	.	gene_id "MSTRG.105067"; transcript_id "MSTRG.105067.152";
chr2	StringTie	exon	197489000	197489247	1000	-	.	gene_id "MSTRG.105067"; transcript_id "MSTRG.105067.152"; exon_number "1";
chr2	StringTie	exon	197490197	197490296	1000	-	.	gene_id "MSTRG.105067"; transcript_id "MSTRG.105067.152"; exon_number "2";
chr2	StringTie	exon	197493324	197493492	1000	-	.	gene_id "MSTRG.105067"; transcript_id "MSTRG.105067.152"; exon_number "3";
chr2	StringTie	exon	197494169	197494250	1000	-	.	gene_id "MSTRG.105067"; transcript_id "MSTRG.105067.152"; exon_number "4";
chr2	StringTie	exon	197494657	197494752	1000	-	.	gene_id "MSTRG.105067"; transcript_id "MSTRG.105067.152"; exon_number "5";
chr2	StringTie	exon	197495294	197495376	1000	-	.	gene_id "MSTRG.105067"; transcript_id "MSTRG.105067.152"; exon_number "6";
chr2	StringTie	exon	197497140	197497387	1000	-	.	gene_id "MSTRG.105067"; transcript_id "MSTRG.105067.152"; exon_number "7";
chr2	StringTie	exon	197498675	197498850	1000	-	.	gene_id "MSTRG.105067"; transcript_id "MSTRG.105067.152"; exon_number "8";
chr2	StringTie	exon	197499782	197499881	1000	-	.	gene_id "MSTRG.105067"; transcript_id "MSTRG.105067.152"; exon_number "9";
chr2	StringTie	transcript	197485889	197499881	1000	-	.	gene_id "MSTRG.105067"; transcript_id "MSTRG.105067.16";
chr2	StringTie	exon	197485889	197487198	1000	-	.	gene_id "MSTRG.105067"; transcript_id "MSTRG.105067.16"; exon_number "1";
chr2	StringTie	exon	197487858	197488036	1000	-	.	gene_id "MSTRG.105067"; transcript_id "MSTRG.105067.16"; exon_number "2";
chr2	StringTie	exon	197488317	197488491	1000	-	.	gene_id "MSTRG.105067"; transcript_id "MSTRG.105067.16"; exon_number "3";
chr2	StringTie	exon	197489002	197489247	1000	-	.	gene_id "MSTRG.105067"; transcript_id "MSTRG.105067.16"; exon_number "4";
chr2	StringTie	exon	197490197	197490296	1000	-	.	gene_id "MSTRG.105067"; transcript_id "MSTRG.105067.16"; exon_number "5";
chr2	StringTie	exon	197490527	197491042	1000	-	.	gene_id "MSTRG.105067"; transcript_id "MSTRG.105067.16"; exon_number "6";
chr2	StringTie	exon	197493324	197493492	1000	-	.	gene_id "MSTRG.105067"; transcript_id "MSTRG.105067.16"; exon_number "7";
chr2	StringTie	exon	197494157	197494250	1000	-	.	gene_id "MSTRG.105067"; transcript_id "MSTRG.105067.16"; exon_number "8";
chr2	StringTie	exon	197494657	197494752	1000	-	.	gene_id "MSTRG.105067"; transcript_id "MSTRG.105067.16"; exon_number "9";
chr2	StringTie	exon	197495294	197495376	1000	-	.	gene_id "MSTRG.105067"; transcript_id "MSTRG.105067.16"; exon_number "10";
chr2	StringTie	exon	197497167	197497392	1000	-	.	gene_id "MSTRG.105067"; transcript_id "MSTRG.105067.16"; exon_number "11";
chr2	StringTie	exon	197498675	197498850	1000	-	.	gene_id "MSTRG.105067"; transcript_id "MSTRG.105067.16"; exon_number "12";
chr2	StringTie	exon	197499142	197499438	1000	-	.	gene_id "MSTRG.105067"; transcript_id "MSTRG.105067.16"; exon_number "13";
chr2	StringTie	exon	197499782	197499881	1000	-	.	gene_id "MSTRG.105067"; transcript_id "MSTRG.105067.16"; exon_number "14";
chr2	StringTie	transcript	197485899	197499881	1000	-	.	gene_id "MSTRG.105067"; transcript_id "MSTRG.105067.17";
chr2	StringTie	exon	197485899	197487198	1000	-	.	gene_id "MSTRG.105067"; transcript_id "MSTRG.105067.17"; exon_number "1";
chr2	StringTie	exon	197487288	197487379	1000	-	.	gene_id "MSTRG.105067"; transcript_id "MSTRG.105067.17"; exon_number "2";
chr2	StringTie	exon	197487858	197488036	1000	-	.	gene_id "MSTRG.105067"; transcript_id "MSTRG.105067.17"; exon_number "3";
chr2	StringTie	exon	197488317	197488491	1000	-	.	gene_id "MSTRG.105067"; transcript_id "MSTRG.105067.17"; exon_number "4";
chr2	StringTie	exon	197489002	197489247	1000	-	.	gene_id "MSTRG.105067"; transcript_id "MSTRG.105067.17"; exon_number "5";
chr2	StringTie	exon	197490197	197490296	1000	-	.	gene_id "MSTRG.105067"; transcript_id "MSTRG.105067.17"; exon_number "6";
chr2	StringTie	exon	197493324	197493492	1000	-	.	gene_id "MSTRG.105067"; transcript_id "MSTRG.105067.17"; exon_number "7";
chr2	StringTie	exon	197494157	197494250	1000	-	.	gene_id "MSTRG.105067"; transcript_id "MSTRG.105067.17"; exon_number "8";
chr2	StringTie	exon	197494657	197494752	1000	-	.	gene_id "MSTRG.105067"; transcript_id "MSTRG.105067.17"; exon_number "9";
chr2	StringTie	exon	197495294	197495376	1000	-	.	gene_id "MSTRG.105067"; transcript_id "MSTRG.105067.17"; exon_number "10";
chr2	StringTie	exon	197497140	197497392	1000	-	.	gene_id "MSTRG.105067"; transcript_id "MSTRG.105067.17"; exon_number "11";
chr2	StringTie	exon	197498675	197498850	1000	-	.	gene_id "MSTRG.105067"; transcript_id "MSTRG.105067.17"; exon_number "12";
chr2	StringTie	exon	197499259	197499438	1000	-	.	gene_id "MSTRG.105067"; transcript_id "MSTRG.105067.17"; exon_number "13";
chr2	StringTie	exon	197499782	197499881	1000	-	.	gene_id "MSTRG.105067"; transcript_id "MSTRG.105067.17"; exon_number "14";
chr2	StringTie	transcript	197485914	197499881	1000	-	.	gene_id "MSTRG.105067"; transcript_id "MSTRG.105067.18";
chr2	StringTie	exon	197485914	197487382	1000	-	.	gene_id "MSTRG.105067"; transcript_id "MSTRG.105067.18"; exon_number "1";
chr2	StringTie	exon	197487858	197488036	1000	-	.	gene_id "MSTRG.105067"; transcript_id "MSTRG.105067.18"; exon_number "2";
chr2	StringTie	exon	197488317	197488491	1000	-	.	gene_id "MSTRG.105067"; transcript_id "MSTRG.105067.18"; exon_number "3";
chr2	StringTie	exon	197489002	197489247	1000	-	.	gene_id "MSTRG.105067"; transcript_id "MSTRG.105067.18"; exon_number "4";
chr2	StringTie	exon	197490197	197490296	1000	-	.	gene_id "MSTRG.105067"; transcript_id "MSTRG.105067.18"; exon_number "5";
chr2	StringTie	exon	197490938	197490964	1000	-	.	gene_id "MSTRG.105067"; transcript_id "MSTRG.105067.18"; exon_number "6";
chr2	StringTie	exon	197493324	197493492	1000	-	.	gene_id "MSTRG.105067"; transcript_id "MSTRG.105067.18"; exon_number "7";
chr2	StringTie	exon	197494157	197494250	1000	-	.	gene_id "MSTRG.105067"; transcript_id "MSTRG.105067.18"; exon_number "8";
chr2	StringTie	exon	197494657	197494752	1000	-	.	gene_id "MSTRG.105067"; transcript_id "MSTRG.105067.18"; exon_number "9";
chr2	StringTie	exon	197495294	197495376	1000	-	.	gene_id "MSTRG.105067"; transcript_id "MSTRG.105067.18"; exon_number "10";
chr2	StringTie	exon	197497140	197497392	1000	-	.	gene_id "MSTRG.105067"; transcript_id "MSTRG.105067.18"; exon_number "11";
chr2	StringTie	exon	197498675	197498850	1000	-	.	gene_id "MSTRG.105067"; transcript_id "MSTRG.105067.18"; exon_number "12";
chr2	StringTie	exon	197499782	197499881	1000	-	.	gene_id "MSTRG.105067"; transcript_id "MSTRG.105067.18"; exon_number "13";
chr2	StringTie	transcript	197485926	197500394	1000	-	.	gene_id "MSTRG.105067"; transcript_id "MSTRG.105067.19";
chr2	StringTie	exon	197485926	197487003	1000	-	.	gene_id "MSTRG.105067"; transcript_id "MSTRG.105067.19"; exon_number "1";
chr2	StringTie	exon	197487093	197487198	1000	-	.	gene_id "MSTRG.105067"; transcript_id "MSTRG.105067.19"; exon_number "2";
chr2	StringTie	exon	197487858	197488036	1000	-	.	gene_id "MSTRG.105067"; transcript_id "MSTRG.105067.19"; exon_number "3";
chr2	StringTie	exon	197488317	197488491	1000	-	.	gene_id "MSTRG.105067"; transcript_id "MSTRG.105067.19"; exon_number "4";
chr2	StringTie	exon	197489002	197489247	1000	-	.	gene_id "MSTRG.105067"; transcript_id "MSTRG.105067.19"; exon_number "5";
chr2	StringTie	exon	197490197	197490296	1000	-	.	gene_id "MSTRG.105067"; transcript_id "MSTRG.105067.19"; exon_number "6";
chr2	StringTie	exon	197493324	197493492	1000	-	.	gene_id "MSTRG.105067"; transcript_id "MSTRG.105067.19"; exon_number "7";
chr2	StringTie	exon	197494157	197494250	1000	-	.	gene_id "MSTRG.105067"; transcript_id "MSTRG.105067.19"; exon_number "8";
chr2	StringTie	exon	197494657	197494752	1000	-	.	gene_id "MSTRG.105067"; transcript_id "MSTRG.105067.19"; exon_number "9";
chr2	StringTie	exon	197495294	197495376	1000	-	.	gene_id "MSTRG.105067"; transcript_id "MSTRG.105067.19"; exon_number "10";
chr2	StringTie	exon	197497140	197497392	1000	-	.	gene_id "MSTRG.105067"; transcript_id "MSTRG.105067.19"; exon_number "11";
chr2	StringTie	exon	197498675	197498850	1000	-	.	gene_id "MSTRG.105067"; transcript_id "MSTRG.105067.19"; exon_number "12";
chr2	StringTie	exon	197499142	197499438	1000	-	.	gene_id "MSTRG.105067"; transcript_id "MSTRG.105067.19"; exon_number "13";
chr2	StringTie	exon	197499782	197500394	1000	-	.	gene_id "MSTRG.105067"; transcript_id "MSTRG.105067.19"; exon_number "14";
chr2	StringTie	transcript	197485592	197500309	1000	-	.	gene_id "MSTRG.105067"; transcript_id "MSTRG.105067.2";
chr2	StringTie	exon	197485592	197487198	1000	-	.	gene_id "MSTRG.105067"; transcript_id "MSTRG.105067.2"; exon_number "1";
chr2	StringTie	exon	197487858	197488036	1000	-	.	gene_id "MSTRG.105067"; transcript_id "MSTRG.105067.2"; exon_number "2";
chr2	StringTie	exon	197488317	197488491	1000	-	.	gene_id "MSTRG.105067"; transcript_id "MSTRG.105067.2"; exon_number "3";
chr2	StringTie	exon	197489002	197489247	1000	-	.	gene_id "MSTRG.105067"; transcript_id "MSTRG.105067.2"; exon_number "4";
chr2	StringTie	exon	197490197	197490296	1000	-	.	gene_id "MSTRG.105067"; transcript_id "MSTRG.105067.2"; exon_number "5";
chr2	StringTie	exon	197493324	197493492	1000	-	.	gene_id "MSTRG.105067"; transcript_id "MSTRG.105067.2"; exon_number "6";
chr2	StringTie	exon	197494157	197494250	1000	-	.	gene_id "MSTRG.105067"; transcript_id "MSTRG.105067.2"; exon_number "7";
chr2	StringTie	exon	197494657	197494752	1000	-	.	gene_id "MSTRG.105067"; transcript_id "MSTRG.105067.2"; exon_number "8";
chr2	StringTie	exon	197495294	197495376	1000	-	.	gene_id "MSTRG.105067"; transcript_id "MSTRG.105067.2"; exon_number "9";
chr2	StringTie	exon	197497167	197497392	1000	-	.	gene_id "MSTRG.105067"; transcript_id "MSTRG.105067.2"; exon_number "10";
chr2	StringTie	exon	197498675	197498850	1000	-	.	gene_id "MSTRG.105067"; transcript_id "MSTRG.105067.2"; exon_number "11";
chr2	StringTie	exon	197499782	197500309	1000	-	.	gene_id "MSTRG.105067"; transcript_id "MSTRG.105067.2"; exon_number "12";
chr2	StringTie	transcript	197485970	197499881	1000	-	.	gene_id "MSTRG.105067"; transcript_id "MSTRG.105067.20";
chr2	StringTie	exon	197485970	197487379	1000	-	.	gene_id "MSTRG.105067"; transcript_id "MSTRG.105067.20"; exon_number "1";
chr2	StringTie	exon	197487858	197488030	1000	-	.	gene_id "MSTRG.105067"; transcript_id "MSTRG.105067.20"; exon_number "2";
chr2	StringTie	exon	197488317	197488491	1000	-	.	gene_id "MSTRG.105067"; transcript_id "MSTRG.105067.20"; exon_number "3";
chr2	StringTie	exon	197489002	197489247	1000	-	.	gene_id "MSTRG.105067"; transcript_id "MSTRG.105067.20"; exon_number "4";
chr2	StringTie	exon	197490197	197490296	1000	-	.	gene_id "MSTRG.105067"; transcript_id "MSTRG.105067.20"; exon_number "5";
chr2	StringTie	exon	197493324	197493492	1000	-	.	gene_id "MSTRG.105067"; transcript_id "MSTRG.105067.20"; exon_number "6";
chr2	StringTie	exon	197494157	197494250	1000	-	.	gene_id "MSTRG.105067"; transcript_id "MSTRG.105067.20"; exon_number "7";
chr2	StringTie	exon	197494657	197494752	1000	-	.	gene_id "MSTRG.105067"; transcript_id "MSTRG.105067.20"; exon_number "8";
chr2	StringTie	exon	197495294	197495376	1000	-	.	gene_id "MSTRG.105067"; transcript_id "MSTRG.105067.20"; exon_number "9";
chr2	StringTie	exon	197497167	197497392	1000	-	.	gene_id "MSTRG.105067"; transcript_id "MSTRG.105067.20"; exon_number "10";
chr2	StringTie	exon	197498675	197498850	1000	-	.	gene_id "MSTRG.105067"; transcript_id "MSTRG.105067.20"; exon_number "11";
chr2	StringTie	exon	197499782	197499881	1000	-	.	gene_id "MSTRG.105067"; transcript_id "MSTRG.105067.20"; exon_number "12";
chr2	StringTie	transcript	197485996	197499881	1000	-	.	gene_id "MSTRG.105067"; transcript_id "MSTRG.105067.21";
chr2	StringTie	exon	197485996	197487198	1000	-	.	gene_id "MSTRG.105067"; transcript_id "MSTRG.105067.21"; exon_number "1";
chr2	StringTie	exon	197487858	197488036	1000	-	.	gene_id "MSTRG.105067"; transcript_id "MSTRG.105067.21"; exon_number "2";
chr2	StringTie	exon	197488317	197488491	1000	-	.	gene_id "MSTRG.105067"; transcript_id "MSTRG.105067.21"; exon_number "3";
chr2	StringTie	exon	197489002	197489247	1000	-	.	gene_id "MSTRG.105067"; transcript_id "MSTRG.105067.21"; exon_number "4";
chr2	StringTie	exon	197490197	197490296	1000	-	.	gene_id "MSTRG.105067"; transcript_id "MSTRG.105067.21"; exon_number "5";
chr2	StringTie	exon	197493324	197493492	1000	-	.	gene_id "MSTRG.105067"; transcript_id "MSTRG.105067.21"; exon_number "6";
chr2	StringTie	exon	197494157	197494249	1000	-	.	gene_id "MSTRG.105067"; transcript_id "MSTRG.105067.21"; exon_number "7";
chr2	StringTie	exon	197494657	197494752	1000	-	.	gene_id "MSTRG.105067"; transcript_id "MSTRG.105067.21"; exon_number "8";
chr2	StringTie	exon	197495294	197495376	1000	-	.	gene_id "MSTRG.105067"; transcript_id "MSTRG.105067.21"; exon_number "9";
chr2	StringTie	exon	197497140	197497392	1000	-	.	gene_id "MSTRG.105067"; transcript_id "MSTRG.105067.21"; exon_number "10";
chr2	StringTie	exon	197498675	197498850	1000	-	.	gene_id "MSTRG.105067"; transcript_id "MSTRG.105067.21"; exon_number "11";
chr2	StringTie	exon	197499782	197499881	1000	-	.	gene_id "MSTRG.105067"; transcript_id "MSTRG.105067.21"; exon_number "12";
chr2	StringTie	transcript	197486011	197499881	1000	-	.	gene_id "MSTRG.105067"; transcript_id "MSTRG.105067.22";
chr2	StringTie	exon	197486011	197487198	1000	-	.	gene_id "MSTRG.105067"; transcript_id "MSTRG.105067.22"; exon_number "1";
chr2	StringTie	exon	197487288	197487379	1000	-	.	gene_id "MSTRG.105067"; transcript_id "MSTRG.105067.22"; exon_number "2";
chr2	StringTie	exon	197487858	197488036	1000	-	.	gene_id "MSTRG.105067"; transcript_id "MSTRG.105067.22"; exon_number "3";
chr2	StringTie	exon	197488317	197488491	1000	-	.	gene_id "MSTRG.105067"; transcript_id "MSTRG.105067.22"; exon_number "4";
chr2	StringTie	exon	197489002	197489247	1000	-	.	gene_id "MSTRG.105067"; transcript_id "MSTRG.105067.22"; exon_number "5";
chr2	StringTie	exon	197490197	197490296	1000	-	.	gene_id "MSTRG.105067"; transcript_id "MSTRG.105067.22"; exon_number "6";
chr2	StringTie	exon	197493324	197493492	1000	-	.	gene_id "MSTRG.105067"; transcript_id "MSTRG.105067.22"; exon_number "7";
chr2	StringTie	exon	197494157	197494250	1000	-	.	gene_id "MSTRG.105067"; transcript_id "MSTRG.105067.22"; exon_number "8";
chr2	StringTie	exon	197494657	197494752	1000	-	.	gene_id "MSTRG.105067"; transcript_id "MSTRG.105067.22"; exon_number "9";
chr2	StringTie	exon	197495294	197495376	1000	-	.	gene_id "MSTRG.105067"; transcript_id "MSTRG.105067.22"; exon_number "10";
chr2	StringTie	exon	197497167	197497392	1000	-	.	gene_id "MSTRG.105067"; transcript_id "MSTRG.105067.22"; exon_number "11";
chr2	StringTie	exon	197498675	197498850	1000	-	.	gene_id "MSTRG.105067"; transcript_id "MSTRG.105067.22"; exon_number "12";
chr2	StringTie	exon	197499782	197499881	1000	-	.	gene_id "MSTRG.105067"; transcript_id "MSTRG.105067.22"; exon_number "13";
chr2	StringTie	transcript	197486019	197500224	1000	-	.	gene_id "MSTRG.105067"; transcript_id "MSTRG.105067.23";
chr2	StringTie	exon	197486019	197487198	1000	-	.	gene_id "MSTRG.105067"; transcript_id "MSTRG.105067.23"; exon_number "1";
chr2	StringTie	exon	197487858	197488036	1000	-	.	gene_id "MSTRG.105067"; transcript_id "MSTRG.105067.23"; exon_number "2";
chr2	StringTie	exon	197488317	197488491	1000	-	.	gene_id "MSTRG.105067"; transcript_id "MSTRG.105067.23"; exon_number "3";
chr2	StringTie	exon	197489002	197489247	1000	-	.	gene_id "MSTRG.105067"; transcript_id "MSTRG.105067.23"; exon_number "4";
chr2	StringTie	exon	197490197	197490296	1000	-	.	gene_id "MSTRG.105067"; transcript_id "MSTRG.105067.23"; exon_number "5";
chr2	StringTie	exon	197493324	197493492	1000	-	.	gene_id "MSTRG.105067"; transcript_id "MSTRG.105067.23"; exon_number "6";
chr2	StringTie	exon	197494157	197494250	1000	-	.	gene_id "MSTRG.105067"; transcript_id "MSTRG.105067.23"; exon_number "7";
chr2	StringTie	exon	197494657	197494752	1000	-	.	gene_id "MSTRG.105067"; transcript_id "MSTRG.105067.23"; exon_number "8";
chr2	StringTie	exon	197495294	197495376	1000	-	.	gene_id "MSTRG.105067"; transcript_id "MSTRG.105067.23"; exon_number "9";
chr2	StringTie	exon	197497167	197497392	1000	-	.	gene_id "MSTRG.105067"; transcript_id "MSTRG.105067.23"; exon_number "10";
chr2	StringTie	exon	197498675	197498850	1000	-	.	gene_id "MSTRG.105067"; transcript_id "MSTRG.105067.23"; exon_number "11";
chr2	StringTie	exon	197499234	197500224	1000	-	.	gene_id "MSTRG.105067"; transcript_id "MSTRG.105067.23"; exon_number "12";
chr2	StringTie	transcript	197486021	197499889	1000	-	.	gene_id "MSTRG.105067"; transcript_id "MSTRG.105067.24";
chr2	StringTie	exon	197486021	197487198	1000	-	.	gene_id "MSTRG.105067"; transcript_id "MSTRG.105067.24"; exon_number "1";
chr2	StringTie	exon	197487288	197487379	1000	-	.	gene_id "MSTRG.105067"; transcript_id "MSTRG.105067.24"; exon_number "2";
chr2	StringTie	exon	197487858	197488030	1000	-	.	gene_id "MSTRG.105067"; transcript_id "MSTRG.105067.24"; exon_number "3";
chr2	StringTie	exon	197488317	197488491	1000	-	.	gene_id "MSTRG.105067"; transcript_id "MSTRG.105067.24"; exon_number "4";
chr2	StringTie	exon	197489002	197489247	1000	-	.	gene_id "MSTRG.105067"; transcript_id "MSTRG.105067.24"; exon_number "5";
chr2	StringTie	exon	197490197	197490296	1000	-	.	gene_id "MSTRG.105067"; transcript_id "MSTRG.105067.24"; exon_number "6";
chr2	StringTie	exon	197490527	197491643	1000	-	.	gene_id "MSTRG.105067"; transcript_id "MSTRG.105067.24"; exon_number "7";
chr2	StringTie	exon	197493324	197493492	1000	-	.	gene_id "MSTRG.105067"; transcript_id "MSTRG.105067.24"; exon_number "8";
chr2	StringTie	exon	197494157	197494250	1000	-	.	gene_id "MSTRG.105067"; transcript_id "MSTRG.105067.24"; exon_number "9";
chr2	StringTie	exon	197494657	197494752	1000	-	.	gene_id "MSTRG.105067"; transcript_id "MSTRG.105067.24"; exon_number "10";
chr2	StringTie	exon	197495294	197495376	1000	-	.	gene_id "MSTRG.105067"; transcript_id "MSTRG.105067.24"; exon_number "11";
chr2	StringTie	exon	197497140	197497392	1000	-	.	gene_id "MSTRG.105067"; transcript_id "MSTRG.105067.24"; exon_number "12";
chr2	StringTie	exon	197498675	197498850	1000	-	.	gene_id "MSTRG.105067"; transcript_id "MSTRG.105067.24"; exon_number "13";
chr2	StringTie	exon	197499782	197499889	1000	-	.	gene_id "MSTRG.105067"; transcript_id "MSTRG.105067.24"; exon_number "14";
chr2	StringTie	transcript	197486025	197501082	1000	-	.	gene_id "MSTRG.105067"; transcript_id "MSTRG.105067.25";
chr2	StringTie	exon	197486025	197487198	1000	-	.	gene_id "MSTRG.105067"; transcript_id "MSTRG.105067.25"; exon_number "1";
chr2	StringTie	exon	197487858	197488036	1000	-	.	gene_id "MSTRG.105067"; transcript_id "MSTRG.105067.25"; exon_number "2";
chr2	StringTie	exon	197488317	197488491	1000	-	.	gene_id "MSTRG.105067"; transcript_id "MSTRG.105067.25"; exon_number "3";
chr2	StringTie	exon	197489002	197489247	1000	-	.	gene_id "MSTRG.105067"; transcript_id "MSTRG.105067.25"; exon_number "4";
chr2	StringTie	exon	197490197	197490296	1000	-	.	gene_id "MSTRG.105067"; transcript_id "MSTRG.105067.25"; exon_number "5";
chr2	StringTie	exon	197493324	197493492	1000	-	.	gene_id "MSTRG.105067"; transcript_id "MSTRG.105067.25"; exon_number "6";
chr2	StringTie	exon	197494157	197494250	1000	-	.	gene_id "MSTRG.105067"; transcript_id "MSTRG.105067.25"; exon_number "7";
chr2	StringTie	exon	197494657	197494752	1000	-	.	gene_id "MSTRG.105067"; transcript_id "MSTRG.105067.25"; exon_number "8";
chr2	StringTie	exon	197495294	197495376	1000	-	.	gene_id "MSTRG.105067"; transcript_id "MSTRG.105067.25"; exon_number "9";
chr2	StringTie	exon	197497140	197497392	1000	-	.	gene_id "MSTRG.105067"; transcript_id "MSTRG.105067.25"; exon_number "10";
chr2	StringTie	exon	197498675	197498850	1000	-	.	gene_id "MSTRG.105067"; transcript_id "MSTRG.105067.25"; exon_number "11";
chr2	StringTie	exon	197499999	197500232	1000	-	.	gene_id "MSTRG.105067"; transcript_id "MSTRG.105067.25"; exon_number "12";
chr2	StringTie	exon	197500336	197500439	1000	-	.	gene_id "MSTRG.105067"; transcript_id "MSTRG.105067.25"; exon_number "13";
chr2	StringTie	exon	197501060	197501082	1000	-	.	gene_id "MSTRG.105067"; transcript_id "MSTRG.105067.25"; exon_number "14";
chr2	StringTie	transcript	197486036	197499952	1000	-	.	gene_id "MSTRG.105067"; transcript_id "MSTRG.105067.26";
chr2	StringTie	exon	197486036	197487198	1000	-	.	gene_id "MSTRG.105067"; transcript_id "MSTRG.105067.26"; exon_number "1";
chr2	StringTie	exon	197487858	197488036	1000	-	.	gene_id "MSTRG.105067"; transcript_id "MSTRG.105067.26"; exon_number "2";
chr2	StringTie	exon	197488317	197488491	1000	-	.	gene_id "MSTRG.105067"; transcript_id "MSTRG.105067.26"; exon_number "3";
chr2	StringTie	exon	197489002	197489247	1000	-	.	gene_id "MSTRG.105067"; transcript_id "MSTRG.105067.26"; exon_number "4";
chr2	StringTie	exon	197490197	197491042	1000	-	.	gene_id "MSTRG.105067"; transcript_id "MSTRG.105067.26"; exon_number "5";
chr2	StringTie	exon	197493324	197493492	1000	-	.	gene_id "MSTRG.105067"; transcript_id "MSTRG.105067.26"; exon_number "6";
chr2	StringTie	exon	197494157	197494250	1000	-	.	gene_id "MSTRG.105067"; transcript_id "MSTRG.105067.26"; exon_number "7";
chr2	StringTie	exon	197494657	197494752	1000	-	.	gene_id "MSTRG.105067"; transcript_id "MSTRG.105067.26"; exon_number "8";
chr2	StringTie	exon	197495294	197495376	1000	-	.	gene_id "MSTRG.105067"; transcript_id "MSTRG.105067.26"; exon_number "9";
chr2	StringTie	exon	197497140	197497392	1000	-	.	gene_id "MSTRG.105067"; transcript_id "MSTRG.105067.26"; exon_number "10";
chr2	StringTie	exon	197498675	197498850	1000	-	.	gene_id "MSTRG.105067"; transcript_id "MSTRG.105067.26"; exon_number "11";
chr2	StringTie	exon	197499782	197499952	1000	-	.	gene_id "MSTRG.105067"; transcript_id "MSTRG.105067.26"; exon_number "12";
chr2	StringTie	transcript	197486054	197500307	1000	-	.	gene_id "MSTRG.105067"; transcript_id "MSTRG.105067.27";
chr2	StringTie	exon	197486054	197487379	1000	-	.	gene_id "MSTRG.105067"; transcript_id "MSTRG.105067.27"; exon_number "1";
chr2	StringTie	exon	197487858	197488036	1000	-	.	gene_id "MSTRG.105067"; transcript_id "MSTRG.105067.27"; exon_number "2";
chr2	StringTie	exon	197488317	197488491	1000	-	.	gene_id "MSTRG.105067"; transcript_id "MSTRG.105067.27"; exon_number "3";
chr2	StringTie	exon	197489002	197489247	1000	-	.	gene_id "MSTRG.105067"; transcript_id "MSTRG.105067.27"; exon_number "4";
chr2	StringTie	exon	197490197	197490296	1000	-	.	gene_id "MSTRG.105067"; transcript_id "MSTRG.105067.27"; exon_number "5";
chr2	StringTie	exon	197493324	197493492	1000	-	.	gene_id "MSTRG.105067"; transcript_id "MSTRG.105067.27"; exon_number "6";
chr2	StringTie	exon	197494157	197494250	1000	-	.	gene_id "MSTRG.105067"; transcript_id "MSTRG.105067.27"; exon_number "7";
chr2	StringTie	exon	197494657	197494752	1000	-	.	gene_id "MSTRG.105067"; transcript_id "MSTRG.105067.27"; exon_number "8";
chr2	StringTie	exon	197495294	197495376	1000	-	.	gene_id "MSTRG.105067"; transcript_id "MSTRG.105067.27"; exon_number "9";
chr2	StringTie	exon	197497140	197497392	1000	-	.	gene_id "MSTRG.105067"; transcript_id "MSTRG.105067.27"; exon_number "10";
chr2	StringTie	exon	197498675	197498850	1000	-	.	gene_id "MSTRG.105067"; transcript_id "MSTRG.105067.27"; exon_number "11";
chr2	StringTie	exon	197499999	197500307	1000	-	.	gene_id "MSTRG.105067"; transcript_id "MSTRG.105067.27"; exon_number "12";
chr2	StringTie	transcript	197486084	197500300	1000	-	.	gene_id "MSTRG.105067"; transcript_id "MSTRG.105067.28";
chr2	StringTie	exon	197486084	197487198	1000	-	.	gene_id "MSTRG.105067"; transcript_id "MSTRG.105067.28"; exon_number "1";
chr2	StringTie	exon	197487858	197488036	1000	-	.	gene_id "MSTRG.105067"; transcript_id "MSTRG.105067.28"; exon_number "2";
chr2	StringTie	exon	197488317	197488491	1000	-	.	gene_id "MSTRG.105067"; transcript_id "MSTRG.105067.28"; exon_number "3";
chr2	StringTie	exon	197489002	197489247	1000	-	.	gene_id "MSTRG.105067"; transcript_id "MSTRG.105067.28"; exon_number "4";
chr2	StringTie	exon	197490197	197490296	1000	-	.	gene_id "MSTRG.105067"; transcript_id "MSTRG.105067.28"; exon_number "5";
chr2	StringTie	exon	197493324	197493492	1000	-	.	gene_id "MSTRG.105067"; transcript_id "MSTRG.105067.28"; exon_number "6";
chr2	StringTie	exon	197494157	197494250	1000	-	.	gene_id "MSTRG.105067"; transcript_id "MSTRG.105067.28"; exon_number "7";
chr2	StringTie	exon	197494657	197494752	1000	-	.	gene_id "MSTRG.105067"; transcript_id "MSTRG.105067.28"; exon_number "8";
chr2	StringTie	exon	197495294	197495376	1000	-	.	gene_id "MSTRG.105067"; transcript_id "MSTRG.105067.28"; exon_number "9";
chr2	StringTie	exon	197497140	197497392	1000	-	.	gene_id "MSTRG.105067"; transcript_id "MSTRG.105067.28"; exon_number "10";
chr2	StringTie	exon	197498675	197498850	1000	-	.	gene_id "MSTRG.105067"; transcript_id "MSTRG.105067.28"; exon_number "11";
chr2	StringTie	exon	197499259	197499438	1000	-	.	gene_id "MSTRG.105067"; transcript_id "MSTRG.105067.28"; exon_number "12";
chr2	StringTie	exon	197499782	197500300	1000	-	.	gene_id "MSTRG.105067"; transcript_id "MSTRG.105067.28"; exon_number "13";
chr2	StringTie	transcript	197486088	197499893	1000	-	.	gene_id "MSTRG.105067"; transcript_id "MSTRG.105067.29";
chr2	StringTie	exon	197486088	197487198	1000	-	.	gene_id "MSTRG.105067"; transcript_id "MSTRG.105067.29"; exon_number "1";
chr2	StringTie	exon	197487288	197487310	1000	-	.	gene_id "MSTRG.105067"; transcript_id "MSTRG.105067.29"; exon_number "2";
chr2	StringTie	exon	197487858	197488035	1000	-	.	gene_id "MSTRG.105067"; transcript_id "MSTRG.105067.29"; exon_number "3";
chr2	StringTie	exon	197488318	197488491	1000	-	.	gene_id "MSTRG.105067"; transcript_id "MSTRG.105067.29"; exon_number "4";
chr2	StringTie	exon	197489002	197489247	1000	-	.	gene_id "MSTRG.105067"; transcript_id "MSTRG.105067.29"; exon_number "5";
chr2	StringTie	exon	197490197	197490296	1000	-	.	gene_id "MSTRG.105067"; transcript_id "MSTRG.105067.29"; exon_number "6";
chr2	StringTie	exon	197493324	197493492	1000	-	.	gene_id "MSTRG.105067"; transcript_id "MSTRG.105067.29"; exon_number "7";
chr2	StringTie	exon	197494157	197494250	1000	-	.	gene_id "MSTRG.105067"; transcript_id "MSTRG.105067.29"; exon_number "8";
chr2	StringTie	exon	197494657	197494752	1000	-	.	gene_id "MSTRG.105067"; transcript_id "MSTRG.105067.29"; exon_number "9";
chr2	StringTie	exon	197495294	197495376	1000	-	.	gene_id "MSTRG.105067"; transcript_id "MSTRG.105067.29"; exon_number "10";
chr2	StringTie	exon	197497167	197497392	1000	-	.	gene_id "MSTRG.105067"; transcript_id "MSTRG.105067.29"; exon_number "11";
chr2	StringTie	exon	197498675	197498850	1000	-	.	gene_id "MSTRG.105067"; transcript_id "MSTRG.105067.29"; exon_number "12";
chr2	StringTie	exon	197499782	197499893	1000	-	.	gene_id "MSTRG.105067"; transcript_id "MSTRG.105067.29"; exon_number "13";
chr2	StringTie	transcript	197485631	197500223	1000	-	.	gene_id "MSTRG.105067"; transcript_id "MSTRG.105067.3";
chr2	StringTie	exon	197485631	197487198	1000	-	.	gene_id "MSTRG.105067"; transcript_id "MSTRG.105067.3"; exon_number "1";
chr2	StringTie	exon	197487858	197488036	1000	-	.	gene_id "MSTRG.105067"; transcript_id "MSTRG.105067.3"; exon_number "2";
chr2	StringTie	exon	197488317	197488491	1000	-	.	gene_id "MSTRG.105067"; transcript_id "MSTRG.105067.3"; exon_number "3";
chr2	StringTie	exon	197489002	197489247	1000	-	.	gene_id "MSTRG.105067"; transcript_id "MSTRG.105067.3"; exon_number "4";
chr2	StringTie	exon	197490197	197490296	1000	-	.	gene_id "MSTRG.105067"; transcript_id "MSTRG.105067.3"; exon_number "5";
chr2	StringTie	exon	197493324	197493492	1000	-	.	gene_id "MSTRG.105067"; transcript_id "MSTRG.105067.3"; exon_number "6";
chr2	StringTie	exon	197494157	197494250	1000	-	.	gene_id "MSTRG.105067"; transcript_id "MSTRG.105067.3"; exon_number "7";
chr2	StringTie	exon	197494657	197494752	1000	-	.	gene_id "MSTRG.105067"; transcript_id "MSTRG.105067.3"; exon_number "8";
chr2	StringTie	exon	197495294	197495376	1000	-	.	gene_id "MSTRG.105067"; transcript_id "MSTRG.105067.3"; exon_number "9";
chr2	StringTie	exon	197497167	197497392	1000	-	.	gene_id "MSTRG.105067"; transcript_id "MSTRG.105067.3"; exon_number "10";
chr2	StringTie	exon	197498675	197498850	1000	-	.	gene_id "MSTRG.105067"; transcript_id "MSTRG.105067.3"; exon_number "11";
chr2	StringTie	exon	197499142	197499438	1000	-	.	gene_id "MSTRG.105067"; transcript_id "MSTRG.105067.3"; exon_number "12";
chr2	StringTie	exon	197499782	197500223	1000	-	.	gene_id "MSTRG.105067"; transcript_id "MSTRG.105067.3"; exon_number "13";
chr2	StringTie	transcript	197486131	197499881	1000	-	.	gene_id "MSTRG.105067"; transcript_id "MSTRG.105067.30";
chr2	StringTie	exon	197486131	197487198	1000	-	.	gene_id "MSTRG.105067"; transcript_id "MSTRG.105067.30"; exon_number "1";
chr2	StringTie	exon	197487858	197488030	1000	-	.	gene_id "MSTRG.105067"; transcript_id "MSTRG.105067.30"; exon_number "2";
chr2	StringTie	exon	197488317	197488491	1000	-	.	gene_id "MSTRG.105067"; transcript_id "MSTRG.105067.30"; exon_number "3";
chr2	StringTie	exon	197489002	197489247	1000	-	.	gene_id "MSTRG.105067"; transcript_id "MSTRG.105067.30"; exon_number "4";
chr2	StringTie	exon	197490197	197490296	1000	-	.	gene_id "MSTRG.105067"; transcript_id "MSTRG.105067.30"; exon_number "5";
chr2	StringTie	exon	197493324	197493492	1000	-	.	gene_id "MSTRG.105067"; transcript_id "MSTRG.105067.30"; exon_number "6";
chr2	StringTie	exon	197494157	197494250	1000	-	.	gene_id "MSTRG.105067"; transcript_id "MSTRG.105067.30"; exon_number "7";
chr2	StringTie	exon	197494657	197494752	1000	-	.	gene_id "MSTRG.105067"; transcript_id "MSTRG.105067.30"; exon_number "8";
chr2	StringTie	exon	197495294	197495376	1000	-	.	gene_id "MSTRG.105067"; transcript_id "MSTRG.105067.30"; exon_number "9";
chr2	StringTie	exon	197497140	197497390	1000	-	.	gene_id "MSTRG.105067"; transcript_id "MSTRG.105067.30"; exon_number "10";
chr2	StringTie	exon	197498674	197498850	1000	-	.	gene_id "MSTRG.105067"; transcript_id "MSTRG.105067.30"; exon_number "11";
chr2	StringTie	exon	197499142	197499438	1000	-	.	gene_id "MSTRG.105067"; transcript_id "MSTRG.105067.30"; exon_number "12";
chr2	StringTie	exon	197499782	197499881	1000	-	.	gene_id "MSTRG.105067"; transcript_id "MSTRG.105067.30"; exon_number "13";
chr2	StringTie	transcript	197486133	197500223	1000	-	.	gene_id "MSTRG.105067"; transcript_id "MSTRG.105067.31";
chr2	StringTie	exon	197486133	197487198	1000	-	.	gene_id "MSTRG.105067"; transcript_id "MSTRG.105067.31"; exon_number "1";
chr2	StringTie	exon	197487858	197488036	1000	-	.	gene_id "MSTRG.105067"; transcript_id "MSTRG.105067.31"; exon_number "2";
chr2	StringTie	exon	197488317	197488394	1000	-	.	gene_id "MSTRG.105067"; transcript_id "MSTRG.105067.31"; exon_number "3";
chr2	StringTie	exon	197488461	197488491	1000	-	.	gene_id "MSTRG.105067"; transcript_id "MSTRG.105067.31"; exon_number "4";
chr2	StringTie	exon	197489002	197489247	1000	-	.	gene_id "MSTRG.105067"; transcript_id "MSTRG.105067.31"; exon_number "5";
chr2	StringTie	exon	197490197	197490296	1000	-	.	gene_id "MSTRG.105067"; transcript_id "MSTRG.105067.31"; exon_number "6";
chr2	StringTie	exon	197493324	197493492	1000	-	.	gene_id "MSTRG.105067"; transcript_id "MSTRG.105067.31"; exon_number "7";
chr2	StringTie	exon	197494157	197494250	1000	-	.	gene_id "MSTRG.105067"; transcript_id "MSTRG.105067.31"; exon_number "8";
chr2	StringTie	exon	197494657	197494752	1000	-	.	gene_id "MSTRG.105067"; transcript_id "MSTRG.105067.31"; exon_number "9";
chr2	StringTie	exon	197495294	197495376	1000	-	.	gene_id "MSTRG.105067"; transcript_id "MSTRG.105067.31"; exon_number "10";
chr2	StringTie	exon	197497140	197497392	1000	-	.	gene_id "MSTRG.105067"; transcript_id "MSTRG.105067.31"; exon_number "11";
chr2	StringTie	exon	197498675	197498850	1000	-	.	gene_id "MSTRG.105067"; transcript_id "MSTRG.105067.31"; exon_number "12";
chr2	StringTie	exon	197499782	197500223	1000	-	.	gene_id "MSTRG.105067"; transcript_id "MSTRG.105067.31"; exon_number "13";
chr2	StringTie	transcript	197486134	197499881	1000	-	.	gene_id "MSTRG.105067"; transcript_id "MSTRG.105067.32";
chr2	StringTie	exon	197486134	197487379	1000	-	.	gene_id "MSTRG.105067"; transcript_id "MSTRG.105067.32"; exon_number "1";
chr2	StringTie	exon	197487858	197488036	1000	-	.	gene_id "MSTRG.105067"; transcript_id "MSTRG.105067.32"; exon_number "2";
chr2	StringTie	exon	197488317	197488491	1000	-	.	gene_id "MSTRG.105067"; transcript_id "MSTRG.105067.32"; exon_number "3";
chr2	StringTie	exon	197489002	197489247	1000	-	.	gene_id "MSTRG.105067"; transcript_id "MSTRG.105067.32"; exon_number "4";
chr2	StringTie	exon	197490197	197490296	1000	-	.	gene_id "MSTRG.105067"; transcript_id "MSTRG.105067.32"; exon_number "5";
chr2	StringTie	exon	197493324	197493492	1000	-	.	gene_id "MSTRG.105067"; transcript_id "MSTRG.105067.32"; exon_number "6";
chr2	StringTie	exon	197494157	197494250	1000	-	.	gene_id "MSTRG.105067"; transcript_id "MSTRG.105067.32"; exon_number "7";
chr2	StringTie	exon	197494657	197494752	1000	-	.	gene_id "MSTRG.105067"; transcript_id "MSTRG.105067.32"; exon_number "8";
chr2	StringTie	exon	197495294	197495376	1000	-	.	gene_id "MSTRG.105067"; transcript_id "MSTRG.105067.32"; exon_number "9";
chr2	StringTie	exon	197497140	197497392	1000	-	.	gene_id "MSTRG.105067"; transcript_id "MSTRG.105067.32"; exon_number "10";
chr2	StringTie	exon	197498675	197498850	1000	-	.	gene_id "MSTRG.105067"; transcript_id "MSTRG.105067.32"; exon_number "11";
chr2	StringTie	exon	197499142	197499438	1000	-	.	gene_id "MSTRG.105067"; transcript_id "MSTRG.105067.32"; exon_number "12";
chr2	StringTie	exon	197499782	197499881	1000	-	.	gene_id "MSTRG.105067"; transcript_id "MSTRG.105067.32"; exon_number "13";
chr2	StringTie	transcript	197486147	197499898	1000	-	.	gene_id "MSTRG.105067"; transcript_id "MSTRG.105067.33";
chr2	StringTie	exon	197486147	197487198	1000	-	.	gene_id "MSTRG.105067"; transcript_id "MSTRG.105067.33"; exon_number "1";
chr2	StringTie	exon	197487288	197487379	1000	-	.	gene_id "MSTRG.105067"; transcript_id "MSTRG.105067.33"; exon_number "2";
chr2	StringTie	exon	197487858	197488036	1000	-	.	gene_id "MSTRG.105067"; transcript_id "MSTRG.105067.33"; exon_number "3";
chr2	StringTie	exon	197488317	197488491	1000	-	.	gene_id "MSTRG.105067"; transcript_id "MSTRG.105067.33"; exon_number "4";
chr2	StringTie	exon	197489002	197489247	1000	-	.	gene_id "MSTRG.105067"; transcript_id "MSTRG.105067.33"; exon_number "5";
chr2	StringTie	exon	197490197	197490296	1000	-	.	gene_id "MSTRG.105067"; transcript_id "MSTRG.105067.33"; exon_number "6";
chr2	StringTie	exon	197493324	197493492	1000	-	.	gene_id "MSTRG.105067"; transcript_id "MSTRG.105067.33"; exon_number "7";
chr2	StringTie	exon	197494157	197494250	1000	-	.	gene_id "MSTRG.105067"; transcript_id "MSTRG.105067.33"; exon_number "8";
chr2	StringTie	exon	197494657	197494752	1000	-	.	gene_id "MSTRG.105067"; transcript_id "MSTRG.105067.33"; exon_number "9";
chr2	StringTie	exon	197495294	197495376	1000	-	.	gene_id "MSTRG.105067"; transcript_id "MSTRG.105067.33"; exon_number "10";
chr2	StringTie	exon	197497140	197497392	1000	-	.	gene_id "MSTRG.105067"; transcript_id "MSTRG.105067.33"; exon_number "11";
chr2	StringTie	exon	197498675	197498850	1000	-	.	gene_id "MSTRG.105067"; transcript_id "MSTRG.105067.33"; exon_number "12";
chr2	StringTie	exon	197499782	197499898	1000	-	.	gene_id "MSTRG.105067"; transcript_id "MSTRG.105067.33"; exon_number "13";
chr2	StringTie	transcript	197486211	197499895	1000	-	.	gene_id "MSTRG.105067"; transcript_id "MSTRG.105067.34";
chr2	StringTie	exon	197486211	197487198	1000	-	.	gene_id "MSTRG.105067"; transcript_id "MSTRG.105067.34"; exon_number "1";
chr2	StringTie	exon	197487858	197488036	1000	-	.	gene_id "MSTRG.105067"; transcript_id "MSTRG.105067.34"; exon_number "2";
chr2	StringTie	exon	197488317	197488491	1000	-	.	gene_id "MSTRG.105067"; transcript_id "MSTRG.105067.34"; exon_number "3";
chr2	StringTie	exon	197489002	197489271	1000	-	.	gene_id "MSTRG.105067"; transcript_id "MSTRG.105067.34"; exon_number "4";
chr2	StringTie	exon	197490197	197490296	1000	-	.	gene_id "MSTRG.105067"; transcript_id "MSTRG.105067.34"; exon_number "5";
chr2	StringTie	exon	197493324	197493492	1000	-	.	gene_id "MSTRG.105067"; transcript_id "MSTRG.105067.34"; exon_number "6";
chr2	StringTie	exon	197494157	197494250	1000	-	.	gene_id "MSTRG.105067"; transcript_id "MSTRG.105067.34"; exon_number "7";
chr2	StringTie	exon	197494657	197494752	1000	-	.	gene_id "MSTRG.105067"; transcript_id "MSTRG.105067.34"; exon_number "8";
chr2	StringTie	exon	197495294	197495376	1000	-	.	gene_id "MSTRG.105067"; transcript_id "MSTRG.105067.34"; exon_number "9";
chr2	StringTie	exon	197497140	197497392	1000	-	.	gene_id "MSTRG.105067"; transcript_id "MSTRG.105067.34"; exon_number "10";
chr2	StringTie	exon	197498675	197498850	1000	-	.	gene_id "MSTRG.105067"; transcript_id "MSTRG.105067.34"; exon_number "11";
chr2	StringTie	exon	197499782	197499895	1000	-	.	gene_id "MSTRG.105067"; transcript_id "MSTRG.105067.34"; exon_number "12";
chr2	StringTie	transcript	197486472	197499822	1000	-	.	gene_id "MSTRG.105067"; transcript_id "MSTRG.105067.35";
chr2	StringTie	exon	197486472	197487198	1000	-	.	gene_id "MSTRG.105067"; transcript_id "MSTRG.105067.35"; exon_number "1";
chr2	StringTie	exon	197487858	197488036	1000	-	.	gene_id "MSTRG.105067"; transcript_id "MSTRG.105067.35"; exon_number "2";
chr2	StringTie	exon	197488317	197488491	1000	-	.	gene_id "MSTRG.105067"; transcript_id "MSTRG.105067.35"; exon_number "3";
chr2	StringTie	exon	197489002	197489247	1000	-	.	gene_id "MSTRG.105067"; transcript_id "MSTRG.105067.35"; exon_number "4";
chr2	StringTie	exon	197490197	197490296	1000	-	.	gene_id "MSTRG.105067"; transcript_id "MSTRG.105067.35"; exon_number "5";
chr2	StringTie	exon	197493324	197493492	1000	-	.	gene_id "MSTRG.105067"; transcript_id "MSTRG.105067.35"; exon_number "6";
chr2	StringTie	exon	197494157	197494752	1000	-	.	gene_id "MSTRG.105067"; transcript_id "MSTRG.105067.35"; exon_number "7";
chr2	StringTie	exon	197495294	197495376	1000	-	.	gene_id "MSTRG.105067"; transcript_id "MSTRG.105067.35"; exon_number "8";
chr2	StringTie	exon	197497140	197497392	1000	-	.	gene_id "MSTRG.105067"; transcript_id "MSTRG.105067.35"; exon_number "9";
chr2	StringTie	exon	197498722	197498850	1000	-	.	gene_id "MSTRG.105067"; transcript_id "MSTRG.105067.35"; exon_number "10";
chr2	StringTie	exon	197499782	197499822	1000	-	.	gene_id "MSTRG.105067"; transcript_id "MSTRG.105067.35"; exon_number "11";
chr2	StringTie	transcript	197486522	197500272	1000	-	.	gene_id "MSTRG.105067"; transcript_id "MSTRG.105067.36";
chr2	StringTie	exon	197486522	197487198	1000	-	.	gene_id "MSTRG.105067"; transcript_id "MSTRG.105067.36"; exon_number "1";
chr2	StringTie	exon	197487858	197488036	1000	-	.	gene_id "MSTRG.105067"; transcript_id "MSTRG.105067.36"; exon_number "2";
chr2	StringTie	exon	197488317	197488491	1000	-	.	gene_id "MSTRG.105067"; transcript_id "MSTRG.105067.36"; exon_number "3";
chr2	StringTie	exon	197489002	197489247	1000	-	.	gene_id "MSTRG.105067"; transcript_id "MSTRG.105067.36"; exon_number "4";
chr2	StringTie	exon	197490197	197490296	1000	-	.	gene_id "MSTRG.105067"; transcript_id "MSTRG.105067.36"; exon_number "5";
chr2	StringTie	exon	197490527	197491042	1000	-	.	gene_id "MSTRG.105067"; transcript_id "MSTRG.105067.36"; exon_number "6";
chr2	StringTie	exon	197493324	197493492	1000	-	.	gene_id "MSTRG.105067"; transcript_id "MSTRG.105067.36"; exon_number "7";
chr2	StringTie	exon	197494157	197497392	1000	-	.	gene_id "MSTRG.105067"; transcript_id "MSTRG.105067.36"; exon_number "8";
chr2	StringTie	exon	197498675	197498850	1000	-	.	gene_id "MSTRG.105067"; transcript_id "MSTRG.105067.36"; exon_number "9";
chr2	StringTie	exon	197499782	197500272	1000	-	.	gene_id "MSTRG.105067"; transcript_id "MSTRG.105067.36"; exon_number "10";
chr2	StringTie	transcript	197486523	197500274	1000	-	.	gene_id "MSTRG.105067"; transcript_id "MSTRG.105067.37";
chr2	StringTie	exon	197486523	197487198	1000	-	.	gene_id "MSTRG.105067"; transcript_id "MSTRG.105067.37"; exon_number "1";
chr2	StringTie	exon	197487858	197488036	1000	-	.	gene_id "MSTRG.105067"; transcript_id "MSTRG.105067.37"; exon_number "2";
chr2	StringTie	exon	197488317	197488383	1000	-	.	gene_id "MSTRG.105067"; transcript_id "MSTRG.105067.37"; exon_number "3";
chr2	StringTie	exon	197488429	197488491	1000	-	.	gene_id "MSTRG.105067"; transcript_id "MSTRG.105067.37"; exon_number "4";
chr2	StringTie	exon	197489002	197489247	1000	-	.	gene_id "MSTRG.105067"; transcript_id "MSTRG.105067.37"; exon_number "5";
chr2	StringTie	exon	197490197	197490296	1000	-	.	gene_id "MSTRG.105067"; transcript_id "MSTRG.105067.37"; exon_number "6";
chr2	StringTie	exon	197493324	197493492	1000	-	.	gene_id "MSTRG.105067"; transcript_id "MSTRG.105067.37"; exon_number "7";
chr2	StringTie	exon	197494157	197494250	1000	-	.	gene_id "MSTRG.105067"; transcript_id "MSTRG.105067.37"; exon_number "8";
chr2	StringTie	exon	197494657	197494752	1000	-	.	gene_id "MSTRG.105067"; transcript_id "MSTRG.105067.37"; exon_number "9";
chr2	StringTie	exon	197495294	197495376	1000	-	.	gene_id "MSTRG.105067"; transcript_id "MSTRG.105067.37"; exon_number "10";
chr2	StringTie	exon	197497140	197497392	1000	-	.	gene_id "MSTRG.105067"; transcript_id "MSTRG.105067.37"; exon_number "11";
chr2	StringTie	exon	197498675	197498850	1000	-	.	gene_id "MSTRG.105067"; transcript_id "MSTRG.105067.37"; exon_number "12";
chr2	StringTie	exon	197499999	197500274	1000	-	.	gene_id "MSTRG.105067"; transcript_id "MSTRG.105067.37"; exon_number "13";
chr2	StringTie	transcript	197486524	197488493	1000	-	.	gene_id "MSTRG.105067"; transcript_id "MSTRG.105067.38";
chr2	StringTie	exon	197486524	197487190	1000	-	.	gene_id "MSTRG.105067"; transcript_id "MSTRG.105067.38"; exon_number "1";
chr2	StringTie	exon	197487851	197488036	1000	-	.	gene_id "MSTRG.105067"; transcript_id "MSTRG.105067.38"; exon_number "2";
chr2	StringTie	exon	197488317	197488493	1000	-	.	gene_id "MSTRG.105067"; transcript_id "MSTRG.105067.38"; exon_number "3";
chr2	StringTie	transcript	197486535	197518013	1000	-	.	gene_id "MSTRG.105067"; transcript_id "MSTRG.105067.39";
chr2	StringTie	exon	197486535	197487198	1000	-	.	gene_id "MSTRG.105067"; transcript_id "MSTRG.105067.39"; exon_number "1";
chr2	StringTie	exon	197487858	197488036	1000	-	.	gene_id "MSTRG.105067"; transcript_id "MSTRG.105067.39"; exon_number "2";
chr2	StringTie	exon	197488317	197488491	1000	-	.	gene_id "MSTRG.105067"; transcript_id "MSTRG.105067.39"; exon_number "3";
chr2	StringTie	exon	197489002	197489247	1000	-	.	gene_id "MSTRG.105067"; transcript_id "MSTRG.105067.39"; exon_number "4";
chr2	StringTie	exon	197490197	197490296	1000	-	.	gene_id "MSTRG.105067"; transcript_id "MSTRG.105067.39"; exon_number "5";
chr2	StringTie	exon	197493324	197493492	1000	-	.	gene_id "MSTRG.105067"; transcript_id "MSTRG.105067.39"; exon_number "6";
chr2	StringTie	exon	197494157	197497392	1000	-	.	gene_id "MSTRG.105067"; transcript_id "MSTRG.105067.39"; exon_number "7";
chr2	StringTie	exon	197498675	197498850	1000	-	.	gene_id "MSTRG.105067"; transcript_id "MSTRG.105067.39"; exon_number "8";
chr2	StringTie	exon	197516610	197518013	1000	-	.	gene_id "MSTRG.105067"; transcript_id "MSTRG.105067.39"; exon_number "9";
chr2	StringTie	transcript	197485768	197499887	1000	-	.	gene_id "MSTRG.105067"; transcript_id "MSTRG.105067.4";
chr2	StringTie	exon	197485768	197487198	1000	-	.	gene_id "MSTRG.105067"; transcript_id "MSTRG.105067.4"; exon_number "1";
chr2	StringTie	exon	197487858	197488030	1000	-	.	gene_id "MSTRG.105067"; transcript_id "MSTRG.105067.4"; exon_number "2";
chr2	StringTie	exon	197488317	197488491	1000	-	.	gene_id "MSTRG.105067"; transcript_id "MSTRG.105067.4"; exon_number "3";
chr2	StringTie	exon	197489002	197489247	1000	-	.	gene_id "MSTRG.105067"; transcript_id "MSTRG.105067.4"; exon_number "4";
chr2	StringTie	exon	197490197	197490296	1000	-	.	gene_id "MSTRG.105067"; transcript_id "MSTRG.105067.4"; exon_number "5";
chr2	StringTie	exon	197493324	197493492	1000	-	.	gene_id "MSTRG.105067"; transcript_id "MSTRG.105067.4"; exon_number "6";
chr2	StringTie	exon	197494157	197494250	1000	-	.	gene_id "MSTRG.105067"; transcript_id "MSTRG.105067.4"; exon_number "7";
chr2	StringTie	exon	197494657	197494752	1000	-	.	gene_id "MSTRG.105067"; transcript_id "MSTRG.105067.4"; exon_number "8";
chr2	StringTie	exon	197495294	197495376	1000	-	.	gene_id "MSTRG.105067"; transcript_id "MSTRG.105067.4"; exon_number "9";
chr2	StringTie	exon	197497167	197497392	1000	-	.	gene_id "MSTRG.105067"; transcript_id "MSTRG.105067.4"; exon_number "10";
chr2	StringTie	exon	197498675	197498850	1000	-	.	gene_id "MSTRG.105067"; transcript_id "MSTRG.105067.4"; exon_number "11";
chr2	StringTie	exon	197499142	197499438	1000	-	.	gene_id "MSTRG.105067"; transcript_id "MSTRG.105067.4"; exon_number "12";
chr2	StringTie	exon	197499782	197499887	1000	-	.	gene_id "MSTRG.105067"; transcript_id "MSTRG.105067.4"; exon_number "13";
chr2	StringTie	transcript	197486551	197499881	1000	-	.	gene_id "MSTRG.105067"; transcript_id "MSTRG.105067.40";
chr2	StringTie	exon	197486551	197487198	1000	-	.	gene_id "MSTRG.105067"; transcript_id "MSTRG.105067.40"; exon_number "1";
chr2	StringTie	exon	197487858	197488036	1000	-	.	gene_id "MSTRG.105067"; transcript_id "MSTRG.105067.40"; exon_number "2";
chr2	StringTie	exon	197488317	197488491	1000	-	.	gene_id "MSTRG.105067"; transcript_id "MSTRG.105067.40"; exon_number "3";
chr2	StringTie	exon	197489002	197489247	1000	-	.	gene_id "MSTRG.105067"; transcript_id "MSTRG.105067.40"; exon_number "4";
chr2	StringTie	exon	197490197	197490296	1000	-	.	gene_id "MSTRG.105067"; transcript_id "MSTRG.105067.40"; exon_number "5";
chr2	StringTie	exon	197490938	197493492	1000	-	.	gene_id "MSTRG.105067"; transcript_id "MSTRG.105067.40"; exon_number "6";
chr2	StringTie	exon	197494157	197494250	1000	-	.	gene_id "MSTRG.105067"; transcript_id "MSTRG.105067.40"; exon_number "7";
chr2	StringTie	exon	197494657	197495376	1000	-	.	gene_id "MSTRG.105067"; transcript_id "MSTRG.105067.40"; exon_number "8";
chr2	StringTie	exon	197497140	197497392	1000	-	.	gene_id "MSTRG.105067"; transcript_id "MSTRG.105067.40"; exon_number "9";
chr2	StringTie	exon	197498675	197498850	1000	-	.	gene_id "MSTRG.105067"; transcript_id "MSTRG.105067.40"; exon_number "10";
chr2	StringTie	exon	197499782	197499881	1000	-	.	gene_id "MSTRG.105067"; transcript_id "MSTRG.105067.40"; exon_number "11";
chr2	StringTie	transcript	197486551	197500275	1000	-	.	gene_id "MSTRG.105067"; transcript_id "MSTRG.105067.41";
chr2	StringTie	exon	197486551	197487198	1000	-	.	gene_id "MSTRG.105067"; transcript_id "MSTRG.105067.41"; exon_number "1";
chr2	StringTie	exon	197487858	197488036	1000	-	.	gene_id "MSTRG.105067"; transcript_id "MSTRG.105067.41"; exon_number "2";
chr2	StringTie	exon	197488317	197488491	1000	-	.	gene_id "MSTRG.105067"; transcript_id "MSTRG.105067.41"; exon_number "3";
chr2	StringTie	exon	197489002	197489247	1000	-	.	gene_id "MSTRG.105067"; transcript_id "MSTRG.105067.41"; exon_number "4";
chr2	StringTie	exon	197490197	197490286	1000	-	.	gene_id "MSTRG.105067"; transcript_id "MSTRG.105067.41"; exon_number "5";
chr2	StringTie	exon	197493344	197493492	1000	-	.	gene_id "MSTRG.105067"; transcript_id "MSTRG.105067.41"; exon_number "6";
chr2	StringTie	exon	197494157	197494250	1000	-	.	gene_id "MSTRG.105067"; transcript_id "MSTRG.105067.41"; exon_number "7";
chr2	StringTie	exon	197494657	197494752	1000	-	.	gene_id "MSTRG.105067"; transcript_id "MSTRG.105067.41"; exon_number "8";
chr2	StringTie	exon	197495294	197495376	1000	-	.	gene_id "MSTRG.105067"; transcript_id "MSTRG.105067.41"; exon_number "9";
chr2	StringTie	exon	197497140	197497392	1000	-	.	gene_id "MSTRG.105067"; transcript_id "MSTRG.105067.41"; exon_number "10";
chr2	StringTie	exon	197498675	197498850	1000	-	.	gene_id "MSTRG.105067"; transcript_id "MSTRG.105067.41"; exon_number "11";
chr2	StringTie	exon	197499999	197500275	1000	-	.	gene_id "MSTRG.105067"; transcript_id "MSTRG.105067.41"; exon_number "12";
chr2	StringTie	transcript	197486553	197500290	1000	-	.	gene_id "MSTRG.105067"; transcript_id "MSTRG.105067.42";
chr2	StringTie	exon	197486553	197487198	1000	-	.	gene_id "MSTRG.105067"; transcript_id "MSTRG.105067.42"; exon_number "1";
chr2	StringTie	exon	197487858	197488036	1000	-	.	gene_id "MSTRG.105067"; transcript_id "MSTRG.105067.42"; exon_number "2";
chr2	StringTie	exon	197488317	197488491	1000	-	.	gene_id "MSTRG.105067"; transcript_id "MSTRG.105067.42"; exon_number "3";
chr2	StringTie	exon	197489002	197489247	1000	-	.	gene_id "MSTRG.105067"; transcript_id "MSTRG.105067.42"; exon_number "4";
chr2	StringTie	exon	197490197	197490296	1000	-	.	gene_id "MSTRG.105067"; transcript_id "MSTRG.105067.42"; exon_number "5";
chr2	StringTie	exon	197493324	197493492	1000	-	.	gene_id "MSTRG.105067"; transcript_id "MSTRG.105067.42"; exon_number "6";
chr2	StringTie	exon	197494157	197494250	1000	-	.	gene_id "MSTRG.105067"; transcript_id "MSTRG.105067.42"; exon_number "7";
chr2	StringTie	exon	197494657	197494752	1000	-	.	gene_id "MSTRG.105067"; transcript_id "MSTRG.105067.42"; exon_number "8";
chr2	StringTie	exon	197495294	197495376	1000	-	.	gene_id "MSTRG.105067"; transcript_id "MSTRG.105067.42"; exon_number "9";
chr2	StringTie	exon	197497167	197497392	1000	-	.	gene_id "MSTRG.105067"; transcript_id "MSTRG.105067.42"; exon_number "10";
chr2	StringTie	exon	197498675	197498850	1000	-	.	gene_id "MSTRG.105067"; transcript_id "MSTRG.105067.42"; exon_number "11";
chr2	StringTie	exon	197499999	197500290	1000	-	.	gene_id "MSTRG.105067"; transcript_id "MSTRG.105067.42"; exon_number "12";
chr2	StringTie	transcript	197486557	197500518	1000	-	.	gene_id "MSTRG.105067"; transcript_id "MSTRG.105067.43";
chr2	StringTie	exon	197486557	197487198	1000	-	.	gene_id "MSTRG.105067"; transcript_id "MSTRG.105067.43"; exon_number "1";
chr2	StringTie	exon	197487858	197488036	1000	-	.	gene_id "MSTRG.105067"; transcript_id "MSTRG.105067.43"; exon_number "2";
chr2	StringTie	exon	197488317	197488491	1000	-	.	gene_id "MSTRG.105067"; transcript_id "MSTRG.105067.43"; exon_number "3";
chr2	StringTie	exon	197489002	197489247	1000	-	.	gene_id "MSTRG.105067"; transcript_id "MSTRG.105067.43"; exon_number "4";
chr2	StringTie	exon	197490197	197490296	1000	-	.	gene_id "MSTRG.105067"; transcript_id "MSTRG.105067.43"; exon_number "5";
chr2	StringTie	exon	197493324	197493492	1000	-	.	gene_id "MSTRG.105067"; transcript_id "MSTRG.105067.43"; exon_number "6";
chr2	StringTie	exon	197494157	197494250	1000	-	.	gene_id "MSTRG.105067"; transcript_id "MSTRG.105067.43"; exon_number "7";
chr2	StringTie	exon	197494657	197494752	1000	-	.	gene_id "MSTRG.105067"; transcript_id "MSTRG.105067.43"; exon_number "8";
chr2	StringTie	exon	197495294	197495376	1000	-	.	gene_id "MSTRG.105067"; transcript_id "MSTRG.105067.43"; exon_number "9";
chr2	StringTie	exon	197497140	197497392	1000	-	.	gene_id "MSTRG.105067"; transcript_id "MSTRG.105067.43"; exon_number "10";
chr2	StringTie	exon	197498675	197498850	1000	-	.	gene_id "MSTRG.105067"; transcript_id "MSTRG.105067.43"; exon_number "11";
chr2	StringTie	exon	197499782	197500232	1000	-	.	gene_id "MSTRG.105067"; transcript_id "MSTRG.105067.43"; exon_number "12";
chr2	StringTie	exon	197500336	197500518	1000	-	.	gene_id "MSTRG.105067"; transcript_id "MSTRG.105067.43"; exon_number "13";
chr2	StringTie	transcript	197486561	197500260	1000	-	.	gene_id "MSTRG.105067"; transcript_id "MSTRG.105067.44";
chr2	StringTie	exon	197486561	197487198	1000	-	.	gene_id "MSTRG.105067"; transcript_id "MSTRG.105067.44"; exon_number "1";
chr2	StringTie	exon	197487858	197488036	1000	-	.	gene_id "MSTRG.105067"; transcript_id "MSTRG.105067.44"; exon_number "2";
chr2	StringTie	exon	197488317	197488491	1000	-	.	gene_id "MSTRG.105067"; transcript_id "MSTRG.105067.44"; exon_number "3";
chr2	StringTie	exon	197489002	197489247	1000	-	.	gene_id "MSTRG.105067"; transcript_id "MSTRG.105067.44"; exon_number "4";
chr2	StringTie	exon	197490197	197490296	1000	-	.	gene_id "MSTRG.105067"; transcript_id "MSTRG.105067.44"; exon_number "5";
chr2	StringTie	exon	197490938	197491042	1000	-	.	gene_id "MSTRG.105067"; transcript_id "MSTRG.105067.44"; exon_number "6";
chr2	StringTie	exon	197493324	197493492	1000	-	.	gene_id "MSTRG.105067"; transcript_id "MSTRG.105067.44"; exon_number "7";
chr2	StringTie	exon	197494157	197494250	1000	-	.	gene_id "MSTRG.105067"; transcript_id "MSTRG.105067.44"; exon_number "8";
chr2	StringTie	exon	197494657	197495376	1000	-	.	gene_id "MSTRG.105067"; transcript_id "MSTRG.105067.44"; exon_number "9";
chr2	StringTie	exon	197497140	197497392	1000	-	.	gene_id "MSTRG.105067"; transcript_id "MSTRG.105067.44"; exon_number "10";
chr2	StringTie	exon	197498675	197498850	1000	-	.	gene_id "MSTRG.105067"; transcript_id "MSTRG.105067.44"; exon_number "11";
chr2	StringTie	exon	197499782	197500260	1000	-	.	gene_id "MSTRG.105067"; transcript_id "MSTRG.105067.44"; exon_number "12";
chr2	StringTie	transcript	197486563	197500279	1000	-	.	gene_id "MSTRG.105067"; transcript_id "MSTRG.105067.45";
chr2	StringTie	exon	197486563	197487198	1000	-	.	gene_id "MSTRG.105067"; transcript_id "MSTRG.105067.45"; exon_number "1";
chr2	StringTie	exon	197487858	197488036	1000	-	.	gene_id "MSTRG.105067"; transcript_id "MSTRG.105067.45"; exon_number "2";
chr2	StringTie	exon	197488317	197488491	1000	-	.	gene_id "MSTRG.105067"; transcript_id "MSTRG.105067.45"; exon_number "3";
chr2	StringTie	exon	197489002	197489247	1000	-	.	gene_id "MSTRG.105067"; transcript_id "MSTRG.105067.45"; exon_number "4";
chr2	StringTie	exon	197490197	197490296	1000	-	.	gene_id "MSTRG.105067"; transcript_id "MSTRG.105067.45"; exon_number "5";
chr2	StringTie	exon	197490938	197491042	1000	-	.	gene_id "MSTRG.105067"; transcript_id "MSTRG.105067.45"; exon_number "6";
chr2	StringTie	exon	197493324	197493492	1000	-	.	gene_id "MSTRG.105067"; transcript_id "MSTRG.105067.45"; exon_number "7";
chr2	StringTie	exon	197494157	197494250	1000	-	.	gene_id "MSTRG.105067"; transcript_id "MSTRG.105067.45"; exon_number "8";
chr2	StringTie	exon	197494657	197495376	1000	-	.	gene_id "MSTRG.105067"; transcript_id "MSTRG.105067.45"; exon_number "9";
chr2	StringTie	exon	197497140	197497392	1000	-	.	gene_id "MSTRG.105067"; transcript_id "MSTRG.105067.45"; exon_number "10";
chr2	StringTie	exon	197498675	197498850	1000	-	.	gene_id "MSTRG.105067"; transcript_id "MSTRG.105067.45"; exon_number "11";
chr2	StringTie	exon	197499999	197500279	1000	-	.	gene_id "MSTRG.105067"; transcript_id "MSTRG.105067.45"; exon_number "12";
chr2	StringTie	transcript	197486564	197500278	1000	-	.	gene_id "MSTRG.105067"; transcript_id "MSTRG.105067.46";
chr2	StringTie	exon	197486564	197487198	1000	-	.	gene_id "MSTRG.105067"; transcript_id "MSTRG.105067.46"; exon_number "1";
chr2	StringTie	exon	197487858	197488030	1000	-	.	gene_id "MSTRG.105067"; transcript_id "MSTRG.105067.46"; exon_number "2";
chr2	StringTie	exon	197488317	197488491	1000	-	.	gene_id "MSTRG.105067"; transcript_id "MSTRG.105067.46"; exon_number "3";
chr2	StringTie	exon	197489002	197489247	1000	-	.	gene_id "MSTRG.105067"; transcript_id "MSTRG.105067.46"; exon_number "4";
chr2	StringTie	exon	197490197	197490296	1000	-	.	gene_id "MSTRG.105067"; transcript_id "MSTRG.105067.46"; exon_number "5";
chr2	StringTie	exon	197493324	197493492	1000	-	.	gene_id "MSTRG.105067"; transcript_id "MSTRG.105067.46"; exon_number "6";
chr2	StringTie	exon	197494157	197494250	1000	-	.	gene_id "MSTRG.105067"; transcript_id "MSTRG.105067.46"; exon_number "7";
chr2	StringTie	exon	197494657	197494752	1000	-	.	gene_id "MSTRG.105067"; transcript_id "MSTRG.105067.46"; exon_number "8";
chr2	StringTie	exon	197495294	197495376	1000	-	.	gene_id "MSTRG.105067"; transcript_id "MSTRG.105067.46"; exon_number "9";
chr2	StringTie	exon	197497167	197497392	1000	-	.	gene_id "MSTRG.105067"; transcript_id "MSTRG.105067.46"; exon_number "10";
chr2	StringTie	exon	197498675	197498850	1000	-	.	gene_id "MSTRG.105067"; transcript_id "MSTRG.105067.46"; exon_number "11";
chr2	StringTie	exon	197499999	197500278	1000	-	.	gene_id "MSTRG.105067"; transcript_id "MSTRG.105067.46"; exon_number "12";
chr2	StringTie	transcript	197486569	197499888	1000	-	.	gene_id "MSTRG.105067"; transcript_id "MSTRG.105067.47";
chr2	StringTie	exon	197486569	197487198	1000	-	.	gene_id "MSTRG.105067"; transcript_id "MSTRG.105067.47"; exon_number "1";
chr2	StringTie	exon	197487858	197488036	1000	-	.	gene_id "MSTRG.105067"; transcript_id "MSTRG.105067.47"; exon_number "2";
chr2	StringTie	exon	197488317	197488491	1000	-	.	gene_id "MSTRG.105067"; transcript_id "MSTRG.105067.47"; exon_number "3";
chr2	StringTie	exon	197489002	197489247	1000	-	.	gene_id "MSTRG.105067"; transcript_id "MSTRG.105067.47"; exon_number "4";
chr2	StringTie	exon	197490197	197490296	1000	-	.	gene_id "MSTRG.105067"; transcript_id "MSTRG.105067.47"; exon_number "5";
chr2	StringTie	exon	197490938	197491042	1000	-	.	gene_id "MSTRG.105067"; transcript_id "MSTRG.105067.47"; exon_number "6";
chr2	StringTie	exon	197491576	197491643	1000	-	.	gene_id "MSTRG.105067"; transcript_id "MSTRG.105067.47"; exon_number "7";
chr2	StringTie	exon	197493324	197493492	1000	-	.	gene_id "MSTRG.105067"; transcript_id "MSTRG.105067.47"; exon_number "8";
chr2	StringTie	exon	197494157	197494250	1000	-	.	gene_id "MSTRG.105067"; transcript_id "MSTRG.105067.47"; exon_number "9";
chr2	StringTie	exon	197494657	197497392	1000	-	.	gene_id "MSTRG.105067"; transcript_id "MSTRG.105067.47"; exon_number "10";
chr2	StringTie	exon	197498675	197498850	1000	-	.	gene_id "MSTRG.105067"; transcript_id "MSTRG.105067.47"; exon_number "11";
chr2	StringTie	exon	197499782	197499888	1000	-	.	gene_id "MSTRG.105067"; transcript_id "MSTRG.105067.47"; exon_number "12";
chr2	StringTie	transcript	197486571	197499835	1000	-	.	gene_id "MSTRG.105067"; transcript_id "MSTRG.105067.48";
chr2	StringTie	exon	197486571	197487198	1000	-	.	gene_id "MSTRG.105067"; transcript_id "MSTRG.105067.48"; exon_number "1";
chr2	StringTie	exon	197487288	197488030	1000	-	.	gene_id "MSTRG.105067"; transcript_id "MSTRG.105067.48"; exon_number "2";
chr2	StringTie	exon	197488310	197488491	1000	-	.	gene_id "MSTRG.105067"; transcript_id "MSTRG.105067.48"; exon_number "3";
chr2	StringTie	exon	197489002	197493492	1000	-	.	gene_id "MSTRG.105067"; transcript_id "MSTRG.105067.48"; exon_number "4";
chr2	StringTie	exon	197494157	197494250	1000	-	.	gene_id "MSTRG.105067"; transcript_id "MSTRG.105067.48"; exon_number "5";
chr2	StringTie	exon	197494657	197497392	1000	-	.	gene_id "MSTRG.105067"; transcript_id "MSTRG.105067.48"; exon_number "6";
chr2	StringTie	exon	197498675	197498850	1000	-	.	gene_id "MSTRG.105067"; transcript_id "MSTRG.105067.48"; exon_number "7";
chr2	StringTie	exon	197499167	197499438	1000	-	.	gene_id "MSTRG.105067"; transcript_id "MSTRG.105067.48"; exon_number "8";
chr2	StringTie	exon	197499782	197499835	1000	-	.	gene_id "MSTRG.105067"; transcript_id "MSTRG.105067.48"; exon_number "9";
chr2	StringTie	transcript	197486572	197500314	1000	-	.	gene_id "MSTRG.105067"; transcript_id "MSTRG.105067.49";
chr2	StringTie	exon	197486572	197487198	1000	-	.	gene_id "MSTRG.105067"; transcript_id "MSTRG.105067.49"; exon_number "1";
chr2	StringTie	exon	197487858	197488030	1000	-	.	gene_id "MSTRG.105067"; transcript_id "MSTRG.105067.49"; exon_number "2";
chr2	StringTie	exon	197488317	197488491	1000	-	.	gene_id "MSTRG.105067"; transcript_id "MSTRG.105067.49"; exon_number "3";
chr2	StringTie	exon	197489002	197489247	1000	-	.	gene_id "MSTRG.105067"; transcript_id "MSTRG.105067.49"; exon_number "4";
chr2	StringTie	exon	197490197	197490296	1000	-	.	gene_id "MSTRG.105067"; transcript_id "MSTRG.105067.49"; exon_number "5";
chr2	StringTie	exon	197493324	197493492	1000	-	.	gene_id "MSTRG.105067"; transcript_id "MSTRG.105067.49"; exon_number "6";
chr2	StringTie	exon	197494157	197494250	1000	-	.	gene_id "MSTRG.105067"; transcript_id "MSTRG.105067.49"; exon_number "7";
chr2	StringTie	exon	197494657	197494752	1000	-	.	gene_id "MSTRG.105067"; transcript_id "MSTRG.105067.49"; exon_number "8";
chr2	StringTie	exon	197495294	197495376	1000	-	.	gene_id "MSTRG.105067"; transcript_id "MSTRG.105067.49"; exon_number "9";
chr2	StringTie	exon	197497140	197497392	1000	-	.	gene_id "MSTRG.105067"; transcript_id "MSTRG.105067.49"; exon_number "10";
chr2	StringTie	exon	197498675	197498850	1000	-	.	gene_id "MSTRG.105067"; transcript_id "MSTRG.105067.49"; exon_number "11";
chr2	StringTie	exon	197499999	197500314	1000	-	.	gene_id "MSTRG.105067"; transcript_id "MSTRG.105067.49"; exon_number "12";
chr2	StringTie	transcript	197485785	197499953	1000	-	.	gene_id "MSTRG.105067"; transcript_id "MSTRG.105067.5";
chr2	StringTie	exon	197485785	197487198	1000	-	.	gene_id "MSTRG.105067"; transcript_id "MSTRG.105067.5"; exon_number "1";
chr2	StringTie	exon	197487858	197488036	1000	-	.	gene_id "MSTRG.105067"; transcript_id "MSTRG.105067.5"; exon_number "2";
chr2	StringTie	exon	197488317	197488491	1000	-	.	gene_id "MSTRG.105067"; transcript_id "MSTRG.105067.5"; exon_number "3";
chr2	StringTie	exon	197489002	197489247	1000	-	.	gene_id "MSTRG.105067"; transcript_id "MSTRG.105067.5"; exon_number "4";
chr2	StringTie	exon	197490197	197490296	1000	-	.	gene_id "MSTRG.105067"; transcript_id "MSTRG.105067.5"; exon_number "5";
chr2	StringTie	exon	197493324	197493492	1000	-	.	gene_id "MSTRG.105067"; transcript_id "MSTRG.105067.5"; exon_number "6";
chr2	StringTie	exon	197494157	197494250	1000	-	.	gene_id "MSTRG.105067"; transcript_id "MSTRG.105067.5"; exon_number "7";
chr2	StringTie	exon	197494657	197494752	1000	-	.	gene_id "MSTRG.105067"; transcript_id "MSTRG.105067.5"; exon_number "8";
chr2	StringTie	exon	197495294	197495376	1000	-	.	gene_id "MSTRG.105067"; transcript_id "MSTRG.105067.5"; exon_number "9";
chr2	StringTie	exon	197497140	197497392	1000	-	.	gene_id "MSTRG.105067"; transcript_id "MSTRG.105067.5"; exon_number "10";
chr2	StringTie	exon	197498675	197498850	1000	-	.	gene_id "MSTRG.105067"; transcript_id "MSTRG.105067.5"; exon_number "11";
chr2	StringTie	exon	197499142	197499438	1000	-	.	gene_id "MSTRG.105067"; transcript_id "MSTRG.105067.5"; exon_number "12";
chr2	StringTie	exon	197499782	197499953	1000	-	.	gene_id "MSTRG.105067"; transcript_id "MSTRG.105067.5"; exon_number "13";
chr2	StringTie	transcript	197486572	197499880	1000	-	.	gene_id "MSTRG.105067"; transcript_id "MSTRG.105067.50";
chr2	StringTie	exon	197486572	197487198	1000	-	.	gene_id "MSTRG.105067"; transcript_id "MSTRG.105067.50"; exon_number "1";
chr2	StringTie	exon	197487858	197488036	1000	-	.	gene_id "MSTRG.105067"; transcript_id "MSTRG.105067.50"; exon_number "2";
chr2	StringTie	exon	197488317	197488491	1000	-	.	gene_id "MSTRG.105067"; transcript_id "MSTRG.105067.50"; exon_number "3";
chr2	StringTie	exon	197489002	197489247	1000	-	.	gene_id "MSTRG.105067"; transcript_id "MSTRG.105067.50"; exon_number "4";
chr2	StringTie	exon	197490197	197490296	1000	-	.	gene_id "MSTRG.105067"; transcript_id "MSTRG.105067.50"; exon_number "5";
chr2	StringTie	exon	197490527	197491643	1000	-	.	gene_id "MSTRG.105067"; transcript_id "MSTRG.105067.50"; exon_number "6";
chr2	StringTie	exon	197493324	197493492	1000	-	.	gene_id "MSTRG.105067"; transcript_id "MSTRG.105067.50"; exon_number "7";
chr2	StringTie	exon	197494157	197494250	1000	-	.	gene_id "MSTRG.105067"; transcript_id "MSTRG.105067.50"; exon_number "8";
chr2	StringTie	exon	197494657	197497392	1000	-	.	gene_id "MSTRG.105067"; transcript_id "MSTRG.105067.50"; exon_number "9";
chr2	StringTie	exon	197498675	197498850	1000	-	.	gene_id "MSTRG.105067"; transcript_id "MSTRG.105067.50"; exon_number "10";
chr2	StringTie	exon	197499782	197499880	1000	-	.	gene_id "MSTRG.105067"; transcript_id "MSTRG.105067.50"; exon_number "11";
chr2	StringTie	transcript	197486574	197499908	1000	-	.	gene_id "MSTRG.105067"; transcript_id "MSTRG.105067.51";
chr2	StringTie	exon	197486574	197487198	1000	-	.	gene_id "MSTRG.105067"; transcript_id "MSTRG.105067.51"; exon_number "1";
chr2	StringTie	exon	197487858	197488036	1000	-	.	gene_id "MSTRG.105067"; transcript_id "MSTRG.105067.51"; exon_number "2";
chr2	StringTie	exon	197488317	197488491	1000	-	.	gene_id "MSTRG.105067"; transcript_id "MSTRG.105067.51"; exon_number "3";
chr2	StringTie	exon	197489002	197489247	1000	-	.	gene_id "MSTRG.105067"; transcript_id "MSTRG.105067.51"; exon_number "4";
chr2	StringTie	exon	197490197	197490296	1000	-	.	gene_id "MSTRG.105067"; transcript_id "MSTRG.105067.51"; exon_number "5";
chr2	StringTie	exon	197490938	197490964	1000	-	.	gene_id "MSTRG.105067"; transcript_id "MSTRG.105067.51"; exon_number "6";
chr2	StringTie	exon	197493324	197493492	1000	-	.	gene_id "MSTRG.105067"; transcript_id "MSTRG.105067.51"; exon_number "7";
chr2	StringTie	exon	197494157	197494250	1000	-	.	gene_id "MSTRG.105067"; transcript_id "MSTRG.105067.51"; exon_number "8";
chr2	StringTie	exon	197494657	197495376	1000	-	.	gene_id "MSTRG.105067"; transcript_id "MSTRG.105067.51"; exon_number "9";
chr2	StringTie	exon	197497140	197497392	1000	-	.	gene_id "MSTRG.105067"; transcript_id "MSTRG.105067.51"; exon_number "10";
chr2	StringTie	exon	197498675	197498850	1000	-	.	gene_id "MSTRG.105067"; transcript_id "MSTRG.105067.51"; exon_number "11";
chr2	StringTie	exon	197499782	197499908	1000	-	.	gene_id "MSTRG.105067"; transcript_id "MSTRG.105067.51"; exon_number "12";
chr2	StringTie	transcript	197486575	197500192	1000	-	.	gene_id "MSTRG.105067"; transcript_id "MSTRG.105067.52";
chr2	StringTie	exon	197486575	197487059	1000	-	.	gene_id "MSTRG.105067"; transcript_id "MSTRG.105067.52"; exon_number "1";
chr2	StringTie	exon	197487084	197487198	1000	-	.	gene_id "MSTRG.105067"; transcript_id "MSTRG.105067.52"; exon_number "2";
chr2	StringTie	exon	197487858	197488036	1000	-	.	gene_id "MSTRG.105067"; transcript_id "MSTRG.105067.52"; exon_number "3";
chr2	StringTie	exon	197488317	197488491	1000	-	.	gene_id "MSTRG.105067"; transcript_id "MSTRG.105067.52"; exon_number "4";
chr2	StringTie	exon	197489002	197489247	1000	-	.	gene_id "MSTRG.105067"; transcript_id "MSTRG.105067.52"; exon_number "5";
chr2	StringTie	exon	197490197	197490296	1000	-	.	gene_id "MSTRG.105067"; transcript_id "MSTRG.105067.52"; exon_number "6";
chr2	StringTie	exon	197493324	197493492	1000	-	.	gene_id "MSTRG.105067"; transcript_id "MSTRG.105067.52"; exon_number "7";
chr2	StringTie	exon	197494157	197494250	1000	-	.	gene_id "MSTRG.105067"; transcript_id "MSTRG.105067.52"; exon_number "8";
chr2	StringTie	exon	197494657	197494752	1000	-	.	gene_id "MSTRG.105067"; transcript_id "MSTRG.105067.52"; exon_number "9";
chr2	StringTie	exon	197495294	197495376	1000	-	.	gene_id "MSTRG.105067"; transcript_id "MSTRG.105067.52"; exon_number "10";
chr2	StringTie	exon	197497140	197497392	1000	-	.	gene_id "MSTRG.105067"; transcript_id "MSTRG.105067.52"; exon_number "11";
chr2	StringTie	exon	197498675	197498850	1000	-	.	gene_id "MSTRG.105067"; transcript_id "MSTRG.105067.52"; exon_number "12";
chr2	StringTie	exon	197499259	197499438	1000	-	.	gene_id "MSTRG.105067"; transcript_id "MSTRG.105067.52"; exon_number "13";
chr2	StringTie	exon	197499782	197500192	1000	-	.	gene_id "MSTRG.105067"; transcript_id "MSTRG.105067.52"; exon_number "14";
chr2	StringTie	transcript	197486577	197499866	1000	-	.	gene_id "MSTRG.105067"; transcript_id "MSTRG.105067.53";
chr2	StringTie	exon	197486577	197487198	1000	-	.	gene_id "MSTRG.105067"; transcript_id "MSTRG.105067.53"; exon_number "1";
chr2	StringTie	exon	197487858	197488036	1000	-	.	gene_id "MSTRG.105067"; transcript_id "MSTRG.105067.53"; exon_number "2";
chr2	StringTie	exon	197488317	197488491	1000	-	.	gene_id "MSTRG.105067"; transcript_id "MSTRG.105067.53"; exon_number "3";
chr2	StringTie	exon	197489002	197489247	1000	-	.	gene_id "MSTRG.105067"; transcript_id "MSTRG.105067.53"; exon_number "4";
chr2	StringTie	exon	197490197	197490287	1000	-	.	gene_id "MSTRG.105067"; transcript_id "MSTRG.105067.53"; exon_number "5";
chr2	StringTie	exon	197493358	197493492	1000	-	.	gene_id "MSTRG.105067"; transcript_id "MSTRG.105067.53"; exon_number "6";
chr2	StringTie	exon	197494157	197494250	1000	-	.	gene_id "MSTRG.105067"; transcript_id "MSTRG.105067.53"; exon_number "7";
chr2	StringTie	exon	197494657	197494752	1000	-	.	gene_id "MSTRG.105067"; transcript_id "MSTRG.105067.53"; exon_number "8";
chr2	StringTie	exon	197495294	197495376	1000	-	.	gene_id "MSTRG.105067"; transcript_id "MSTRG.105067.53"; exon_number "9";
chr2	StringTie	exon	197497140	197497392	1000	-	.	gene_id "MSTRG.105067"; transcript_id "MSTRG.105067.53"; exon_number "10";
chr2	StringTie	exon	197498675	197498850	1000	-	.	gene_id "MSTRG.105067"; transcript_id "MSTRG.105067.53"; exon_number "11";
chr2	StringTie	exon	197499259	197499438	1000	-	.	gene_id "MSTRG.105067"; transcript_id "MSTRG.105067.53"; exon_number "12";
chr2	StringTie	exon	197499782	197499866	1000	-	.	gene_id "MSTRG.105067"; transcript_id "MSTRG.105067.53"; exon_number "13";
chr2	StringTie	transcript	197486577	197499881	1000	-	.	gene_id "MSTRG.105067"; transcript_id "MSTRG.105067.54";
chr2	StringTie	exon	197486577	197487379	1000	-	.	gene_id "MSTRG.105067"; transcript_id "MSTRG.105067.54"; exon_number "1";
chr2	StringTie	exon	197487858	197488036	1000	-	.	gene_id "MSTRG.105067"; transcript_id "MSTRG.105067.54"; exon_number "2";
chr2	StringTie	exon	197488317	197488491	1000	-	.	gene_id "MSTRG.105067"; transcript_id "MSTRG.105067.54"; exon_number "3";
chr2	StringTie	exon	197489002	197489247	1000	-	.	gene_id "MSTRG.105067"; transcript_id "MSTRG.105067.54"; exon_number "4";
chr2	StringTie	exon	197490197	197490296	1000	-	.	gene_id "MSTRG.105067"; transcript_id "MSTRG.105067.54"; exon_number "5";
chr2	StringTie	exon	197493324	197493492	1000	-	.	gene_id "MSTRG.105067"; transcript_id "MSTRG.105067.54"; exon_number "6";
chr2	StringTie	exon	197494157	197494250	1000	-	.	gene_id "MSTRG.105067"; transcript_id "MSTRG.105067.54"; exon_number "7";
chr2	StringTie	exon	197494657	197494752	1000	-	.	gene_id "MSTRG.105067"; transcript_id "MSTRG.105067.54"; exon_number "8";
chr2	StringTie	exon	197495294	197495376	1000	-	.	gene_id "MSTRG.105067"; transcript_id "MSTRG.105067.54"; exon_number "9";
chr2	StringTie	exon	197497167	197497392	1000	-	.	gene_id "MSTRG.105067"; transcript_id "MSTRG.105067.54"; exon_number "10";
chr2	StringTie	exon	197498675	197498850	1000	-	.	gene_id "MSTRG.105067"; transcript_id "MSTRG.105067.54"; exon_number "11";
chr2	StringTie	exon	197499142	197499438	1000	-	.	gene_id "MSTRG.105067"; transcript_id "MSTRG.105067.54"; exon_number "12";
chr2	StringTie	exon	197499782	197499881	1000	-	.	gene_id "MSTRG.105067"; transcript_id "MSTRG.105067.54"; exon_number "13";
chr2	StringTie	transcript	197486578	197500222	1000	-	.	gene_id "MSTRG.105067"; transcript_id "MSTRG.105067.55";
chr2	StringTie	exon	197486578	197487198	1000	-	.	gene_id "MSTRG.105067"; transcript_id "MSTRG.105067.55"; exon_number "1";
chr2	StringTie	exon	197487858	197488030	1000	-	.	gene_id "MSTRG.105067"; transcript_id "MSTRG.105067.55"; exon_number "2";
chr2	StringTie	exon	197488317	197488491	1000	-	.	gene_id "MSTRG.105067"; transcript_id "MSTRG.105067.55"; exon_number "3";
chr2	StringTie	exon	197489002	197489247	1000	-	.	gene_id "MSTRG.105067"; transcript_id "MSTRG.105067.55"; exon_number "4";
chr2	StringTie	exon	197490197	197490296	1000	-	.	gene_id "MSTRG.105067"; transcript_id "MSTRG.105067.55"; exon_number "5";
chr2	StringTie	exon	197493324	197493492	1000	-	.	gene_id "MSTRG.105067"; transcript_id "MSTRG.105067.55"; exon_number "6";
chr2	StringTie	exon	197494157	197494250	1000	-	.	gene_id "MSTRG.105067"; transcript_id "MSTRG.105067.55"; exon_number "7";
chr2	StringTie	exon	197494657	197494752	1000	-	.	gene_id "MSTRG.105067"; transcript_id "MSTRG.105067.55"; exon_number "8";
chr2	StringTie	exon	197495294	197495376	1000	-	.	gene_id "MSTRG.105067"; transcript_id "MSTRG.105067.55"; exon_number "9";
chr2	StringTie	exon	197497167	197497392	1000	-	.	gene_id "MSTRG.105067"; transcript_id "MSTRG.105067.55"; exon_number "10";
chr2	StringTie	exon	197498675	197498850	1000	-	.	gene_id "MSTRG.105067"; transcript_id "MSTRG.105067.55"; exon_number "11";
chr2	StringTie	exon	197499782	197500222	1000	-	.	gene_id "MSTRG.105067"; transcript_id "MSTRG.105067.55"; exon_number "12";
chr2	StringTie	transcript	197486578	197500271	1000	-	.	gene_id "MSTRG.105067"; transcript_id "MSTRG.105067.56";
chr2	StringTie	exon	197486578	197487382	1000	-	.	gene_id "MSTRG.105067"; transcript_id "MSTRG.105067.56"; exon_number "1";
chr2	StringTie	exon	197487858	197488036	1000	-	.	gene_id "MSTRG.105067"; transcript_id "MSTRG.105067.56"; exon_number "2";
chr2	StringTie	exon	197488317	197488491	1000	-	.	gene_id "MSTRG.105067"; transcript_id "MSTRG.105067.56"; exon_number "3";
chr2	StringTie	exon	197489002	197489247	1000	-	.	gene_id "MSTRG.105067"; transcript_id "MSTRG.105067.56"; exon_number "4";
chr2	StringTie	exon	197490197	197490296	1000	-	.	gene_id "MSTRG.105067"; transcript_id "MSTRG.105067.56"; exon_number "5";
chr2	StringTie	exon	197493324	197493492	1000	-	.	gene_id "MSTRG.105067"; transcript_id "MSTRG.105067.56"; exon_number "6";
chr2	StringTie	exon	197494157	197494250	1000	-	.	gene_id "MSTRG.105067"; transcript_id "MSTRG.105067.56"; exon_number "7";
chr2	StringTie	exon	197494657	197494752	1000	-	.	gene_id "MSTRG.105067"; transcript_id "MSTRG.105067.56"; exon_number "8";
chr2	StringTie	exon	197495294	197495376	1000	-	.	gene_id "MSTRG.105067"; transcript_id "MSTRG.105067.56"; exon_number "9";
chr2	StringTie	exon	197497140	197497392	1000	-	.	gene_id "MSTRG.105067"; transcript_id "MSTRG.105067.56"; exon_number "10";
chr2	StringTie	exon	197498675	197498850	1000	-	.	gene_id "MSTRG.105067"; transcript_id "MSTRG.105067.56"; exon_number "11";
chr2	StringTie	exon	197499999	197500271	1000	-	.	gene_id "MSTRG.105067"; transcript_id "MSTRG.105067.56"; exon_number "12";
chr2	StringTie	transcript	197486578	197499895	1000	-	.	gene_id "MSTRG.105067"; transcript_id "MSTRG.105067.57";
chr2	StringTie	exon	197486578	197487198	1000	-	.	gene_id "MSTRG.105067"; transcript_id "MSTRG.105067.57"; exon_number "1";
chr2	StringTie	exon	197487858	197488036	1000	-	.	gene_id "MSTRG.105067"; transcript_id "MSTRG.105067.57"; exon_number "2";
chr2	StringTie	exon	197488317	197488491	1000	-	.	gene_id "MSTRG.105067"; transcript_id "MSTRG.105067.57"; exon_number "3";
chr2	StringTie	exon	197489002	197489175	1000	-	.	gene_id "MSTRG.105067"; transcript_id "MSTRG.105067.57"; exon_number "4";
chr2	StringTie	exon	197494193	197494250	1000	-	.	gene_id "MSTRG.105067"; transcript_id "MSTRG.105067.57"; exon_number "5";
chr2	StringTie	exon	197494657	197494752	1000	-	.	gene_id "MSTRG.105067"; transcript_id "MSTRG.105067.57"; exon_number "6";
chr2	StringTie	exon	197495294	197495376	1000	-	.	gene_id "MSTRG.105067"; transcript_id "MSTRG.105067.57"; exon_number "7";
chr2	StringTie	exon	197497140	197497392	1000	-	.	gene_id "MSTRG.105067"; transcript_id "MSTRG.105067.57"; exon_number "8";
chr2	StringTie	exon	197498675	197498850	1000	-	.	gene_id "MSTRG.105067"; transcript_id "MSTRG.105067.57"; exon_number "9";
chr2	StringTie	exon	197499782	197499895	1000	-	.	gene_id "MSTRG.105067"; transcript_id "MSTRG.105067.57"; exon_number "10";
chr2	StringTie	transcript	197486578	197500243	1000	-	.	gene_id "MSTRG.105067"; transcript_id "MSTRG.105067.58";
chr2	StringTie	exon	197486578	197487198	1000	-	.	gene_id "MSTRG.105067"; transcript_id "MSTRG.105067.58"; exon_number "1";
chr2	StringTie	exon	197487858	197488036	1000	-	.	gene_id "MSTRG.105067"; transcript_id "MSTRG.105067.58"; exon_number "2";
chr2	StringTie	exon	197488317	197488491	1000	-	.	gene_id "MSTRG.105067"; transcript_id "MSTRG.105067.58"; exon_number "3";
chr2	StringTie	exon	197489002	197489247	1000	-	.	gene_id "MSTRG.105067"; transcript_id "MSTRG.105067.58"; exon_number "4";
chr2	StringTie	exon	197490197	197490296	1000	-	.	gene_id "MSTRG.105067"; transcript_id "MSTRG.105067.58"; exon_number "5";
chr2	StringTie	exon	197490938	197491042	1000	-	.	gene_id "MSTRG.105067"; transcript_id "MSTRG.105067.58"; exon_number "6";
chr2	StringTie	exon	197493324	197493492	1000	-	.	gene_id "MSTRG.105067"; transcript_id "MSTRG.105067.58"; exon_number "7";
chr2	StringTie	exon	197494157	197494250	1000	-	.	gene_id "MSTRG.105067"; transcript_id "MSTRG.105067.58"; exon_number "8";
chr2	StringTie	exon	197494657	197494752	1000	-	.	gene_id "MSTRG.105067"; transcript_id "MSTRG.105067.58"; exon_number "9";
chr2	StringTie	exon	197495294	197495376	1000	-	.	gene_id "MSTRG.105067"; transcript_id "MSTRG.105067.58"; exon_number "10";
chr2	StringTie	exon	197497140	197497392	1000	-	.	gene_id "MSTRG.105067"; transcript_id "MSTRG.105067.58"; exon_number "11";
chr2	StringTie	exon	197498675	197498850	1000	-	.	gene_id "MSTRG.105067"; transcript_id "MSTRG.105067.58"; exon_number "12";
chr2	StringTie	exon	197499999	197500243	1000	-	.	gene_id "MSTRG.105067"; transcript_id "MSTRG.105067.58"; exon_number "13";
chr2	StringTie	transcript	197486578	197499933	1000	-	.	gene_id "MSTRG.105067"; transcript_id "MSTRG.105067.59";
chr2	StringTie	exon	197486578	197486770	1000	-	.	gene_id "MSTRG.105067"; transcript_id "MSTRG.105067.59"; exon_number "1";
chr2	StringTie	exon	197486810	197487198	1000	-	.	gene_id "MSTRG.105067"; transcript_id "MSTRG.105067.59"; exon_number "2";
chr2	StringTie	exon	197487858	197488036	1000	-	.	gene_id "MSTRG.105067"; transcript_id "MSTRG.105067.59"; exon_number "3";
chr2	StringTie	exon	197488317	197488491	1000	-	.	gene_id "MSTRG.105067"; transcript_id "MSTRG.105067.59"; exon_number "4";
chr2	StringTie	exon	197489002	197489247	1000	-	.	gene_id "MSTRG.105067"; transcript_id "MSTRG.105067.59"; exon_number "5";
chr2	StringTie	exon	197490197	197490296	1000	-	.	gene_id "MSTRG.105067"; transcript_id "MSTRG.105067.59"; exon_number "6";
chr2	StringTie	exon	197493324	197493492	1000	-	.	gene_id "MSTRG.105067"; transcript_id "MSTRG.105067.59"; exon_number "7";
chr2	StringTie	exon	197494157	197494250	1000	-	.	gene_id "MSTRG.105067"; transcript_id "MSTRG.105067.59"; exon_number "8";
chr2	StringTie	exon	197494657	197494752	1000	-	.	gene_id "MSTRG.105067"; transcript_id "MSTRG.105067.59"; exon_number "9";
chr2	StringTie	exon	197495294	197495376	1000	-	.	gene_id "MSTRG.105067"; transcript_id "MSTRG.105067.59"; exon_number "10";
chr2	StringTie	exon	197497140	197497392	1000	-	.	gene_id "MSTRG.105067"; transcript_id "MSTRG.105067.59"; exon_number "11";
chr2	StringTie	exon	197498675	197498850	1000	-	.	gene_id "MSTRG.105067"; transcript_id "MSTRG.105067.59"; exon_number "12";
chr2	StringTie	exon	197499782	197499933	1000	-	.	gene_id "MSTRG.105067"; transcript_id "MSTRG.105067.59"; exon_number "13";
chr2	StringTie	transcript	197485803	197499881	1000	-	.	gene_id "MSTRG.105067"; transcript_id "MSTRG.105067.6";
chr2	StringTie	exon	197485803	197487198	1000	-	.	gene_id "MSTRG.105067"; transcript_id "MSTRG.105067.6"; exon_number "1";
chr2	StringTie	exon	197487858	197488030	1000	-	.	gene_id "MSTRG.105067"; transcript_id "MSTRG.105067.6"; exon_number "2";
chr2	StringTie	exon	197488317	197488491	1000	-	.	gene_id "MSTRG.105067"; transcript_id "MSTRG.105067.6"; exon_number "3";
chr2	StringTie	exon	197489002	197489247	1000	-	.	gene_id "MSTRG.105067"; transcript_id "MSTRG.105067.6"; exon_number "4";
chr2	StringTie	exon	197490197	197490296	1000	-	.	gene_id "MSTRG.105067"; transcript_id "MSTRG.105067.6"; exon_number "5";
chr2	StringTie	exon	197490527	197491042	1000	-	.	gene_id "MSTRG.105067"; transcript_id "MSTRG.105067.6"; exon_number "6";
chr2	StringTie	exon	197493324	197493492	1000	-	.	gene_id "MSTRG.105067"; transcript_id "MSTRG.105067.6"; exon_number "7";
chr2	StringTie	exon	197494157	197494250	1000	-	.	gene_id "MSTRG.105067"; transcript_id "MSTRG.105067.6"; exon_number "8";
chr2	StringTie	exon	197494657	197494752	1000	-	.	gene_id "MSTRG.105067"; transcript_id "MSTRG.105067.6"; exon_number "9";
chr2	StringTie	exon	197495294	197495376	1000	-	.	gene_id "MSTRG.105067"; transcript_id "MSTRG.105067.6"; exon_number "10";
chr2	StringTie	exon	197497167	197497392	1000	-	.	gene_id "MSTRG.105067"; transcript_id "MSTRG.105067.6"; exon_number "11";
chr2	StringTie	exon	197498675	197498850	1000	-	.	gene_id "MSTRG.105067"; transcript_id "MSTRG.105067.6"; exon_number "12";
chr2	StringTie	exon	197499782	197499881	1000	-	.	gene_id "MSTRG.105067"; transcript_id "MSTRG.105067.6"; exon_number "13";
chr2	StringTie	transcript	197486578	197499835	1000	-	.	gene_id "MSTRG.105067"; transcript_id "MSTRG.105067.60";
chr2	StringTie	exon	197486578	197487198	1000	-	.	gene_id "MSTRG.105067"; transcript_id "MSTRG.105067.60"; exon_number "1";
chr2	StringTie	exon	197487288	197487379	1000	-	.	gene_id "MSTRG.105067"; transcript_id "MSTRG.105067.60"; exon_number "2";
chr2	StringTie	exon	197487858	197488036	1000	-	.	gene_id "MSTRG.105067"; transcript_id "MSTRG.105067.60"; exon_number "3";
chr2	StringTie	exon	197488317	197488491	1000	-	.	gene_id "MSTRG.105067"; transcript_id "MSTRG.105067.60"; exon_number "4";
chr2	StringTie	exon	197489002	197489247	1000	-	.	gene_id "MSTRG.105067"; transcript_id "MSTRG.105067.60"; exon_number "5";
chr2	StringTie	exon	197490197	197490296	1000	-	.	gene_id "MSTRG.105067"; transcript_id "MSTRG.105067.60"; exon_number "6";
chr2	StringTie	exon	197493324	197493492	1000	-	.	gene_id "MSTRG.105067"; transcript_id "MSTRG.105067.60"; exon_number "7";
chr2	StringTie	exon	197494157	197494250	1000	-	.	gene_id "MSTRG.105067"; transcript_id "MSTRG.105067.60"; exon_number "8";
chr2	StringTie	exon	197494657	197494752	1000	-	.	gene_id "MSTRG.105067"; transcript_id "MSTRG.105067.60"; exon_number "9";
chr2	StringTie	exon	197495294	197495376	1000	-	.	gene_id "MSTRG.105067"; transcript_id "MSTRG.105067.60"; exon_number "10";
chr2	StringTie	exon	197497167	197497392	1000	-	.	gene_id "MSTRG.105067"; transcript_id "MSTRG.105067.60"; exon_number "11";
chr2	StringTie	exon	197498675	197498850	1000	-	.	gene_id "MSTRG.105067"; transcript_id "MSTRG.105067.60"; exon_number "12";
chr2	StringTie	exon	197499167	197499438	1000	-	.	gene_id "MSTRG.105067"; transcript_id "MSTRG.105067.60"; exon_number "13";
chr2	StringTie	exon	197499782	197499835	1000	-	.	gene_id "MSTRG.105067"; transcript_id "MSTRG.105067.60"; exon_number "14";
chr2	StringTie	transcript	197486579	197500270	1000	-	.	gene_id "MSTRG.105067"; transcript_id "MSTRG.105067.61";
chr2	StringTie	exon	197486579	197487198	1000	-	.	gene_id "MSTRG.105067"; transcript_id "MSTRG.105067.61"; exon_number "1";
chr2	StringTie	exon	197487858	197488036	1000	-	.	gene_id "MSTRG.105067"; transcript_id "MSTRG.105067.61"; exon_number "2";
chr2	StringTie	exon	197488317	197488491	1000	-	.	gene_id "MSTRG.105067"; transcript_id "MSTRG.105067.61"; exon_number "3";
chr2	StringTie	exon	197489002	197489055	1000	-	.	gene_id "MSTRG.105067"; transcript_id "MSTRG.105067.61"; exon_number "4";
chr2	StringTie	exon	197489133	197489247	1000	-	.	gene_id "MSTRG.105067"; transcript_id "MSTRG.105067.61"; exon_number "5";
chr2	StringTie	exon	197490197	197490296	1000	-	.	gene_id "MSTRG.105067"; transcript_id "MSTRG.105067.61"; exon_number "6";
chr2	StringTie	exon	197493324	197493492	1000	-	.	gene_id "MSTRG.105067"; transcript_id "MSTRG.105067.61"; exon_number "7";
chr2	StringTie	exon	197494157	197494250	1000	-	.	gene_id "MSTRG.105067"; transcript_id "MSTRG.105067.61"; exon_number "8";
chr2	StringTie	exon	197494657	197494752	1000	-	.	gene_id "MSTRG.105067"; transcript_id "MSTRG.105067.61"; exon_number "9";
chr2	StringTie	exon	197495294	197495376	1000	-	.	gene_id "MSTRG.105067"; transcript_id "MSTRG.105067.61"; exon_number "10";
chr2	StringTie	exon	197497140	197497392	1000	-	.	gene_id "MSTRG.105067"; transcript_id "MSTRG.105067.61"; exon_number "11";
chr2	StringTie	exon	197498675	197498850	1000	-	.	gene_id "MSTRG.105067"; transcript_id "MSTRG.105067.61"; exon_number "12";
chr2	StringTie	exon	197499782	197500270	1000	-	.	gene_id "MSTRG.105067"; transcript_id "MSTRG.105067.61"; exon_number "13";
chr2	StringTie	transcript	197486579	197499943	1000	-	.	gene_id "MSTRG.105067"; transcript_id "MSTRG.105067.62";
chr2	StringTie	exon	197486579	197487059	1000	-	.	gene_id "MSTRG.105067"; transcript_id "MSTRG.105067.62"; exon_number "1";
chr2	StringTie	exon	197489017	197489247	1000	-	.	gene_id "MSTRG.105067"; transcript_id "MSTRG.105067.62"; exon_number "2";
chr2	StringTie	exon	197490197	197490296	1000	-	.	gene_id "MSTRG.105067"; transcript_id "MSTRG.105067.62"; exon_number "3";
chr2	StringTie	exon	197493324	197493492	1000	-	.	gene_id "MSTRG.105067"; transcript_id "MSTRG.105067.62"; exon_number "4";
chr2	StringTie	exon	197494157	197494250	1000	-	.	gene_id "MSTRG.105067"; transcript_id "MSTRG.105067.62"; exon_number "5";
chr2	StringTie	exon	197494657	197494752	1000	-	.	gene_id "MSTRG.105067"; transcript_id "MSTRG.105067.62"; exon_number "6";
chr2	StringTie	exon	197495294	197495376	1000	-	.	gene_id "MSTRG.105067"; transcript_id "MSTRG.105067.62"; exon_number "7";
chr2	StringTie	exon	197497140	197497392	1000	-	.	gene_id "MSTRG.105067"; transcript_id "MSTRG.105067.62"; exon_number "8";
chr2	StringTie	exon	197498675	197498850	1000	-	.	gene_id "MSTRG.105067"; transcript_id "MSTRG.105067.62"; exon_number "9";
chr2	StringTie	exon	197499782	197499943	1000	-	.	gene_id "MSTRG.105067"; transcript_id "MSTRG.105067.62"; exon_number "10";
chr2	StringTie	transcript	197486579	197516737	1000	-	.	gene_id "MSTRG.105067"; transcript_id "MSTRG.105067.63";
chr2	StringTie	exon	197486579	197487198	1000	-	.	gene_id "MSTRG.105067"; transcript_id "MSTRG.105067.63"; exon_number "1";
chr2	StringTie	exon	197487858	197488036	1000	-	.	gene_id "MSTRG.105067"; transcript_id "MSTRG.105067.63"; exon_number "2";
chr2	StringTie	exon	197488317	197488491	1000	-	.	gene_id "MSTRG.105067"; transcript_id "MSTRG.105067.63"; exon_number "3";
chr2	StringTie	exon	197489002	197489247	1000	-	.	gene_id "MSTRG.105067"; transcript_id "MSTRG.105067.63"; exon_number "4";
chr2	StringTie	exon	197490197	197493492	1000	-	.	gene_id "MSTRG.105067"; transcript_id "MSTRG.105067.63"; exon_number "5";
chr2	StringTie	exon	197494157	197494250	1000	-	.	gene_id "MSTRG.105067"; transcript_id "MSTRG.105067.63"; exon_number "6";
chr2	StringTie	exon	197494657	197494752	1000	-	.	gene_id "MSTRG.105067"; transcript_id "MSTRG.105067.63"; exon_number "7";
chr2	StringTie	exon	197495294	197495376	1000	-	.	gene_id "MSTRG.105067"; transcript_id "MSTRG.105067.63"; exon_number "8";
chr2	StringTie	exon	197497140	197497392	1000	-	.	gene_id "MSTRG.105067"; transcript_id "MSTRG.105067.63"; exon_number "9";
chr2	StringTie	exon	197498675	197498850	1000	-	.	gene_id "MSTRG.105067"; transcript_id "MSTRG.105067.63"; exon_number "10";
chr2	StringTie	exon	197516610	197516737	1000	-	.	gene_id "MSTRG.105067"; transcript_id "MSTRG.105067.63"; exon_number "11";
chr2	StringTie	transcript	197486579	197499835	1000	-	.	gene_id "MSTRG.105067"; transcript_id "MSTRG.105067.64";
chr2	StringTie	exon	197486579	197487198	1000	-	.	gene_id "MSTRG.105067"; transcript_id "MSTRG.105067.64"; exon_number "1";
chr2	StringTie	exon	197487858	197488036	1000	-	.	gene_id "MSTRG.105067"; transcript_id "MSTRG.105067.64"; exon_number "2";
chr2	StringTie	exon	197488317	197488491	1000	-	.	gene_id "MSTRG.105067"; transcript_id "MSTRG.105067.64"; exon_number "3";
chr2	StringTie	exon	197489002	197489247	1000	-	.	gene_id "MSTRG.105067"; transcript_id "MSTRG.105067.64"; exon_number "4";
chr2	StringTie	exon	197490197	197490296	1000	-	.	gene_id "MSTRG.105067"; transcript_id "MSTRG.105067.64"; exon_number "5";
chr2	StringTie	exon	197493324	197493492	1000	-	.	gene_id "MSTRG.105067"; transcript_id "MSTRG.105067.64"; exon_number "6";
chr2	StringTie	exon	197494157	197495376	1000	-	.	gene_id "MSTRG.105067"; transcript_id "MSTRG.105067.64"; exon_number "7";
chr2	StringTie	exon	197497140	197497392	1000	-	.	gene_id "MSTRG.105067"; transcript_id "MSTRG.105067.64"; exon_number "8";
chr2	StringTie	exon	197498675	197498850	1000	-	.	gene_id "MSTRG.105067"; transcript_id "MSTRG.105067.64"; exon_number "9";
chr2	StringTie	exon	197499167	197499438	1000	-	.	gene_id "MSTRG.105067"; transcript_id "MSTRG.105067.64"; exon_number "10";
chr2	StringTie	exon	197499782	197499835	1000	-	.	gene_id "MSTRG.105067"; transcript_id "MSTRG.105067.64"; exon_number "11";
chr2	StringTie	transcript	197486579	197499943	1000	-	.	gene_id "MSTRG.105067"; transcript_id "MSTRG.105067.65";
chr2	StringTie	exon	197486579	197487071	1000	-	.	gene_id "MSTRG.105067"; transcript_id "MSTRG.105067.65"; exon_number "1";
chr2	StringTie	exon	197487888	197488036	1000	-	.	gene_id "MSTRG.105067"; transcript_id "MSTRG.105067.65"; exon_number "2";
chr2	StringTie	exon	197488317	197488491	1000	-	.	gene_id "MSTRG.105067"; transcript_id "MSTRG.105067.65"; exon_number "3";
chr2	StringTie	exon	197489002	197489247	1000	-	.	gene_id "MSTRG.105067"; transcript_id "MSTRG.105067.65"; exon_number "4";
chr2	StringTie	exon	197490197	197490296	1000	-	.	gene_id "MSTRG.105067"; transcript_id "MSTRG.105067.65"; exon_number "5";
chr2	StringTie	exon	197493324	197493492	1000	-	.	gene_id "MSTRG.105067"; transcript_id "MSTRG.105067.65"; exon_number "6";
chr2	StringTie	exon	197494157	197494250	1000	-	.	gene_id "MSTRG.105067"; transcript_id "MSTRG.105067.65"; exon_number "7";
chr2	StringTie	exon	197494657	197494752	1000	-	.	gene_id "MSTRG.105067"; transcript_id "MSTRG.105067.65"; exon_number "8";
chr2	StringTie	exon	197495294	197495376	1000	-	.	gene_id "MSTRG.105067"; transcript_id "MSTRG.105067.65"; exon_number "9";
chr2	StringTie	exon	197497140	197497392	1000	-	.	gene_id "MSTRG.105067"; transcript_id "MSTRG.105067.65"; exon_number "10";
chr2	StringTie	exon	197498675	197498850	1000	-	.	gene_id "MSTRG.105067"; transcript_id "MSTRG.105067.65"; exon_number "11";
chr2	StringTie	exon	197499782	197499943	1000	-	.	gene_id "MSTRG.105067"; transcript_id "MSTRG.105067.65"; exon_number "12";
chr2	StringTie	transcript	197486579	197500275	1000	-	.	gene_id "MSTRG.105067"; transcript_id "MSTRG.105067.66";
chr2	StringTie	exon	197486579	197486943	1000	-	.	gene_id "MSTRG.105067"; transcript_id "MSTRG.105067.66"; exon_number "1";
chr2	StringTie	exon	197486994	197487198	1000	-	.	gene_id "MSTRG.105067"; transcript_id "MSTRG.105067.66"; exon_number "2";
chr2	StringTie	exon	197487858	197488030	1000	-	.	gene_id "MSTRG.105067"; transcript_id "MSTRG.105067.66"; exon_number "3";
chr2	StringTie	exon	197488317	197488491	1000	-	.	gene_id "MSTRG.105067"; transcript_id "MSTRG.105067.66"; exon_number "4";
chr2	StringTie	exon	197489002	197489247	1000	-	.	gene_id "MSTRG.105067"; transcript_id "MSTRG.105067.66"; exon_number "5";
chr2	StringTie	exon	197490197	197490296	1000	-	.	gene_id "MSTRG.105067"; transcript_id "MSTRG.105067.66"; exon_number "6";
chr2	StringTie	exon	197493324	197493492	1000	-	.	gene_id "MSTRG.105067"; transcript_id "MSTRG.105067.66"; exon_number "7";
chr2	StringTie	exon	197494157	197494250	1000	-	.	gene_id "MSTRG.105067"; transcript_id "MSTRG.105067.66"; exon_number "8";
chr2	StringTie	exon	197494657	197494752	1000	-	.	gene_id "MSTRG.105067"; transcript_id "MSTRG.105067.66"; exon_number "9";
chr2	StringTie	exon	197495294	197495376	1000	-	.	gene_id "MSTRG.105067"; transcript_id "MSTRG.105067.66"; exon_number "10";
chr2	StringTie	exon	197497140	197497392	1000	-	.	gene_id "MSTRG.105067"; transcript_id "MSTRG.105067.66"; exon_number "11";
chr2	StringTie	exon	197498675	197498850	1000	-	.	gene_id "MSTRG.105067"; transcript_id "MSTRG.105067.66"; exon_number "12";
chr2	StringTie	exon	197499782	197500275	1000	-	.	gene_id "MSTRG.105067"; transcript_id "MSTRG.105067.66"; exon_number "13";
chr2	StringTie	transcript	197486580	197499945	1000	-	.	gene_id "MSTRG.105067"; transcript_id "MSTRG.105067.67";
chr2	StringTie	exon	197486580	197487198	1000	-	.	gene_id "MSTRG.105067"; transcript_id "MSTRG.105067.67"; exon_number "1";
chr2	StringTie	exon	197487858	197488036	1000	-	.	gene_id "MSTRG.105067"; transcript_id "MSTRG.105067.67"; exon_number "2";
chr2	StringTie	exon	197488317	197488491	1000	-	.	gene_id "MSTRG.105067"; transcript_id "MSTRG.105067.67"; exon_number "3";
chr2	StringTie	exon	197489002	197489232	1000	-	.	gene_id "MSTRG.105067"; transcript_id "MSTRG.105067.67"; exon_number "4";
chr2	StringTie	exon	197494193	197494250	1000	-	.	gene_id "MSTRG.105067"; transcript_id "MSTRG.105067.67"; exon_number "5";
chr2	StringTie	exon	197494657	197494752	1000	-	.	gene_id "MSTRG.105067"; transcript_id "MSTRG.105067.67"; exon_number "6";
chr2	StringTie	exon	197495294	197495376	1000	-	.	gene_id "MSTRG.105067"; transcript_id "MSTRG.105067.67"; exon_number "7";
chr2	StringTie	exon	197497140	197497392	1000	-	.	gene_id "MSTRG.105067"; transcript_id "MSTRG.105067.67"; exon_number "8";
chr2	StringTie	exon	197498675	197498850	1000	-	.	gene_id "MSTRG.105067"; transcript_id "MSTRG.105067.67"; exon_number "9";
chr2	StringTie	exon	197499782	197499945	1000	-	.	gene_id "MSTRG.105067"; transcript_id "MSTRG.105067.67"; exon_number "10";
chr2	StringTie	transcript	197486580	197499934	1000	-	.	gene_id "MSTRG.105067"; transcript_id "MSTRG.105067.68";
chr2	StringTie	exon	197486580	197487198	1000	-	.	gene_id "MSTRG.105067"; transcript_id "MSTRG.105067.68"; exon_number "1";
chr2	StringTie	exon	197487858	197488036	1000	-	.	gene_id "MSTRG.105067"; transcript_id "MSTRG.105067.68"; exon_number "2";
chr2	StringTie	exon	197488317	197488491	1000	-	.	gene_id "MSTRG.105067"; transcript_id "MSTRG.105067.68"; exon_number "3";
chr2	StringTie	exon	197489002	197489247	1000	-	.	gene_id "MSTRG.105067"; transcript_id "MSTRG.105067.68"; exon_number "4";
chr2	StringTie	exon	197490197	197492999	1000	-	.	gene_id "MSTRG.105067"; transcript_id "MSTRG.105067.68"; exon_number "5";
chr2	StringTie	exon	197493324	197493492	1000	-	.	gene_id "MSTRG.105067"; transcript_id "MSTRG.105067.68"; exon_number "6";
chr2	StringTie	exon	197494157	197494752	1000	-	.	gene_id "MSTRG.105067"; transcript_id "MSTRG.105067.68"; exon_number "7";
chr2	StringTie	exon	197495294	197495376	1000	-	.	gene_id "MSTRG.105067"; transcript_id "MSTRG.105067.68"; exon_number "8";
chr2	StringTie	exon	197497140	197497392	1000	-	.	gene_id "MSTRG.105067"; transcript_id "MSTRG.105067.68"; exon_number "9";
chr2	StringTie	exon	197498675	197498850	1000	-	.	gene_id "MSTRG.105067"; transcript_id "MSTRG.105067.68"; exon_number "10";
chr2	StringTie	exon	197499782	197499934	1000	-	.	gene_id "MSTRG.105067"; transcript_id "MSTRG.105067.68"; exon_number "11";
chr2	StringTie	transcript	197486580	197499822	1000	-	.	gene_id "MSTRG.105067"; transcript_id "MSTRG.105067.69";
chr2	StringTie	exon	197486580	197487198	1000	-	.	gene_id "MSTRG.105067"; transcript_id "MSTRG.105067.69"; exon_number "1";
chr2	StringTie	exon	197487858	197488036	1000	-	.	gene_id "MSTRG.105067"; transcript_id "MSTRG.105067.69"; exon_number "2";
chr2	StringTie	exon	197488317	197488491	1000	-	.	gene_id "MSTRG.105067"; transcript_id "MSTRG.105067.69"; exon_number "3";
chr2	StringTie	exon	197489002	197489247	1000	-	.	gene_id "MSTRG.105067"; transcript_id "MSTRG.105067.69"; exon_number "4";
chr2	StringTie	exon	197490197	197490277	1000	-	.	gene_id "MSTRG.105067"; transcript_id "MSTRG.105067.69"; exon_number "5";
chr2	StringTie	exon	197493324	197493492	1000	-	.	gene_id "MSTRG.105067"; transcript_id "MSTRG.105067.69"; exon_number "6";
chr2	StringTie	exon	197494157	197494250	1000	-	.	gene_id "MSTRG.105067"; transcript_id "MSTRG.105067.69"; exon_number "7";
chr2	StringTie	exon	197494657	197494752	1000	-	.	gene_id "MSTRG.105067"; transcript_id "MSTRG.105067.69"; exon_number "8";
chr2	StringTie	exon	197495294	197495376	1000	-	.	gene_id "MSTRG.105067"; transcript_id "MSTRG.105067.69"; exon_number "9";
chr2	StringTie	exon	197497140	197497392	1000	-	.	gene_id "MSTRG.105067"; transcript_id "MSTRG.105067.69"; exon_number "10";
chr2	StringTie	exon	197498722	197498850	1000	-	.	gene_id "MSTRG.105067"; transcript_id "MSTRG.105067.69"; exon_number "11";
chr2	StringTie	exon	197499782	197499822	1000	-	.	gene_id "MSTRG.105067"; transcript_id "MSTRG.105067.69"; exon_number "12";
chr2	StringTie	transcript	197485843	197500282	1000	-	.	gene_id "MSTRG.105067"; transcript_id "MSTRG.105067.7";
chr2	StringTie	exon	197485843	197487198	1000	-	.	gene_id "MSTRG.105067"; transcript_id "MSTRG.105067.7"; exon_number "1";
chr2	StringTie	exon	197487858	197488030	1000	-	.	gene_id "MSTRG.105067"; transcript_id "MSTRG.105067.7"; exon_number "2";
chr2	StringTie	exon	197488317	197488491	1000	-	.	gene_id "MSTRG.105067"; transcript_id "MSTRG.105067.7"; exon_number "3";
chr2	StringTie	exon	197489002	197489247	1000	-	.	gene_id "MSTRG.105067"; transcript_id "MSTRG.105067.7"; exon_number "4";
chr2	StringTie	exon	197490197	197490296	1000	-	.	gene_id "MSTRG.105067"; transcript_id "MSTRG.105067.7"; exon_number "5";
chr2	StringTie	exon	197493324	197493492	1000	-	.	gene_id "MSTRG.105067"; transcript_id "MSTRG.105067.7"; exon_number "6";
chr2	StringTie	exon	197494157	197494250	1000	-	.	gene_id "MSTRG.105067"; transcript_id "MSTRG.105067.7"; exon_number "7";
chr2	StringTie	exon	197494657	197494752	1000	-	.	gene_id "MSTRG.105067"; transcript_id "MSTRG.105067.7"; exon_number "8";
chr2	StringTie	exon	197495294	197495376	1000	-	.	gene_id "MSTRG.105067"; transcript_id "MSTRG.105067.7"; exon_number "9";
chr2	StringTie	exon	197497140	197497392	1000	-	.	gene_id "MSTRG.105067"; transcript_id "MSTRG.105067.7"; exon_number "10";
chr2	StringTie	exon	197498675	197498850	1000	-	.	gene_id "MSTRG.105067"; transcript_id "MSTRG.105067.7"; exon_number "11";
chr2	StringTie	exon	197499782	197500282	1000	-	.	gene_id "MSTRG.105067"; transcript_id "MSTRG.105067.7"; exon_number "12";
chr2	StringTie	transcript	197486580	197499167	1000	-	.	gene_id "MSTRG.105067"; transcript_id "MSTRG.105067.70";
chr2	StringTie	exon	197486580	197486747	1000	-	.	gene_id "MSTRG.105067"; transcript_id "MSTRG.105067.70"; exon_number "1";
chr2	StringTie	exon	197486869	197487198	1000	-	.	gene_id "MSTRG.105067"; transcript_id "MSTRG.105067.70"; exon_number "2";
chr2	StringTie	exon	197487858	197488036	1000	-	.	gene_id "MSTRG.105067"; transcript_id "MSTRG.105067.70"; exon_number "3";
chr2	StringTie	exon	197488317	197488491	1000	-	.	gene_id "MSTRG.105067"; transcript_id "MSTRG.105067.70"; exon_number "4";
chr2	StringTie	exon	197489002	197489247	1000	-	.	gene_id "MSTRG.105067"; transcript_id "MSTRG.105067.70"; exon_number "5";
chr2	StringTie	exon	197490197	197490296	1000	-	.	gene_id "MSTRG.105067"; transcript_id "MSTRG.105067.70"; exon_number "6";
chr2	StringTie	exon	197493324	197493492	1000	-	.	gene_id "MSTRG.105067"; transcript_id "MSTRG.105067.70"; exon_number "7";
chr2	StringTie	exon	197494157	197494250	1000	-	.	gene_id "MSTRG.105067"; transcript_id "MSTRG.105067.70"; exon_number "8";
chr2	StringTie	exon	197494657	197494752	1000	-	.	gene_id "MSTRG.105067"; transcript_id "MSTRG.105067.70"; exon_number "9";
chr2	StringTie	exon	197495294	197495376	1000	-	.	gene_id "MSTRG.105067"; transcript_id "MSTRG.105067.70"; exon_number "10";
chr2	StringTie	exon	197497140	197497392	1000	-	.	gene_id "MSTRG.105067"; transcript_id "MSTRG.105067.70"; exon_number "11";
chr2	StringTie	exon	197498675	197498850	1000	-	.	gene_id "MSTRG.105067"; transcript_id "MSTRG.105067.70"; exon_number "12";
chr2	StringTie	exon	197499142	197499167	1000	-	.	gene_id "MSTRG.105067"; transcript_id "MSTRG.105067.70"; exon_number "13";
chr2	StringTie	transcript	197486580	197499929	1000	-	.	gene_id "MSTRG.105067"; transcript_id "MSTRG.105067.71";
chr2	StringTie	exon	197486580	197487071	1000	-	.	gene_id "MSTRG.105067"; transcript_id "MSTRG.105067.71"; exon_number "1";
chr2	StringTie	exon	197487093	197487198	1000	-	.	gene_id "MSTRG.105067"; transcript_id "MSTRG.105067.71"; exon_number "2";
chr2	StringTie	exon	197487858	197488036	1000	-	.	gene_id "MSTRG.105067"; transcript_id "MSTRG.105067.71"; exon_number "3";
chr2	StringTie	exon	197488317	197488491	1000	-	.	gene_id "MSTRG.105067"; transcript_id "MSTRG.105067.71"; exon_number "4";
chr2	StringTie	exon	197489002	197489247	1000	-	.	gene_id "MSTRG.105067"; transcript_id "MSTRG.105067.71"; exon_number "5";
chr2	StringTie	exon	197490197	197490296	1000	-	.	gene_id "MSTRG.105067"; transcript_id "MSTRG.105067.71"; exon_number "6";
chr2	StringTie	exon	197493324	197493492	1000	-	.	gene_id "MSTRG.105067"; transcript_id "MSTRG.105067.71"; exon_number "7";
chr2	StringTie	exon	197494157	197494250	1000	-	.	gene_id "MSTRG.105067"; transcript_id "MSTRG.105067.71"; exon_number "8";
chr2	StringTie	exon	197494657	197494752	1000	-	.	gene_id "MSTRG.105067"; transcript_id "MSTRG.105067.71"; exon_number "9";
chr2	StringTie	exon	197495294	197495376	1000	-	.	gene_id "MSTRG.105067"; transcript_id "MSTRG.105067.71"; exon_number "10";
chr2	StringTie	exon	197497140	197497392	1000	-	.	gene_id "MSTRG.105067"; transcript_id "MSTRG.105067.71"; exon_number "11";
chr2	StringTie	exon	197498675	197498850	1000	-	.	gene_id "MSTRG.105067"; transcript_id "MSTRG.105067.71"; exon_number "12";
chr2	StringTie	exon	197499782	197499929	1000	-	.	gene_id "MSTRG.105067"; transcript_id "MSTRG.105067.71"; exon_number "13";
chr2	StringTie	transcript	197486581	197500282	1000	-	.	gene_id "MSTRG.105067"; transcript_id "MSTRG.105067.72";
chr2	StringTie	exon	197486581	197487198	1000	-	.	gene_id "MSTRG.105067"; transcript_id "MSTRG.105067.72"; exon_number "1";
chr2	StringTie	exon	197487858	197488036	1000	-	.	gene_id "MSTRG.105067"; transcript_id "MSTRG.105067.72"; exon_number "2";
chr2	StringTie	exon	197488317	197488491	1000	-	.	gene_id "MSTRG.105067"; transcript_id "MSTRG.105067.72"; exon_number "3";
chr2	StringTie	exon	197489002	197489247	1000	-	.	gene_id "MSTRG.105067"; transcript_id "MSTRG.105067.72"; exon_number "4";
chr2	StringTie	exon	197490197	197490296	1000	-	.	gene_id "MSTRG.105067"; transcript_id "MSTRG.105067.72"; exon_number "5";
chr2	StringTie	exon	197493324	197493492	1000	-	.	gene_id "MSTRG.105067"; transcript_id "MSTRG.105067.72"; exon_number "6";
chr2	StringTie	exon	197494157	197494250	1000	-	.	gene_id "MSTRG.105067"; transcript_id "MSTRG.105067.72"; exon_number "7";
chr2	StringTie	exon	197494657	197494752	1000	-	.	gene_id "MSTRG.105067"; transcript_id "MSTRG.105067.72"; exon_number "8";
chr2	StringTie	exon	197495294	197495376	1000	-	.	gene_id "MSTRG.105067"; transcript_id "MSTRG.105067.72"; exon_number "9";
chr2	StringTie	exon	197497140	197497387	1000	-	.	gene_id "MSTRG.105067"; transcript_id "MSTRG.105067.72"; exon_number "10";
chr2	StringTie	exon	197498675	197498850	1000	-	.	gene_id "MSTRG.105067"; transcript_id "MSTRG.105067.72"; exon_number "11";
chr2	StringTie	exon	197499782	197500282	1000	-	.	gene_id "MSTRG.105067"; transcript_id "MSTRG.105067.72"; exon_number "12";
chr2	StringTie	transcript	197486581	197499923	1000	-	.	gene_id "MSTRG.105067"; transcript_id "MSTRG.105067.73";
chr2	StringTie	exon	197486581	197486848	1000	-	.	gene_id "MSTRG.105067"; transcript_id "MSTRG.105067.73"; exon_number "1";
chr2	StringTie	exon	197486904	197487198	1000	-	.	gene_id "MSTRG.105067"; transcript_id "MSTRG.105067.73"; exon_number "2";
chr2	StringTie	exon	197487858	197488036	1000	-	.	gene_id "MSTRG.105067"; transcript_id "MSTRG.105067.73"; exon_number "3";
chr2	StringTie	exon	197488317	197488491	1000	-	.	gene_id "MSTRG.105067"; transcript_id "MSTRG.105067.73"; exon_number "4";
chr2	StringTie	exon	197489002	197489247	1000	-	.	gene_id "MSTRG.105067"; transcript_id "MSTRG.105067.73"; exon_number "5";
chr2	StringTie	exon	197490197	197490296	1000	-	.	gene_id "MSTRG.105067"; transcript_id "MSTRG.105067.73"; exon_number "6";
chr2	StringTie	exon	197493324	197493492	1000	-	.	gene_id "MSTRG.105067"; transcript_id "MSTRG.105067.73"; exon_number "7";
chr2	StringTie	exon	197494157	197494250	1000	-	.	gene_id "MSTRG.105067"; transcript_id "MSTRG.105067.73"; exon_number "8";
chr2	StringTie	exon	197494663	197494752	1000	-	.	gene_id "MSTRG.105067"; transcript_id "MSTRG.105067.73"; exon_number "9";
chr2	StringTie	exon	197495294	197495376	1000	-	.	gene_id "MSTRG.105067"; transcript_id "MSTRG.105067.73"; exon_number "10";
chr2	StringTie	exon	197497140	197497392	1000	-	.	gene_id "MSTRG.105067"; transcript_id "MSTRG.105067.73"; exon_number "11";
chr2	StringTie	exon	197498675	197498850	1000	-	.	gene_id "MSTRG.105067"; transcript_id "MSTRG.105067.73"; exon_number "12";
chr2	StringTie	exon	197499782	197499923	1000	-	.	gene_id "MSTRG.105067"; transcript_id "MSTRG.105067.73"; exon_number "13";
chr2	StringTie	transcript	197486581	197500221	1000	-	.	gene_id "MSTRG.105067"; transcript_id "MSTRG.105067.74";
chr2	StringTie	exon	197486581	197487003	1000	-	.	gene_id "MSTRG.105067"; transcript_id "MSTRG.105067.74"; exon_number "1";
chr2	StringTie	exon	197487858	197488036	1000	-	.	gene_id "MSTRG.105067"; transcript_id "MSTRG.105067.74"; exon_number "2";
chr2	StringTie	exon	197488317	197488491	1000	-	.	gene_id "MSTRG.105067"; transcript_id "MSTRG.105067.74"; exon_number "3";
chr2	StringTie	exon	197489002	197489247	1000	-	.	gene_id "MSTRG.105067"; transcript_id "MSTRG.105067.74"; exon_number "4";
chr2	StringTie	exon	197490197	197490296	1000	-	.	gene_id "MSTRG.105067"; transcript_id "MSTRG.105067.74"; exon_number "5";
chr2	StringTie	exon	197493324	197493492	1000	-	.	gene_id "MSTRG.105067"; transcript_id "MSTRG.105067.74"; exon_number "6";
chr2	StringTie	exon	197494157	197494250	1000	-	.	gene_id "MSTRG.105067"; transcript_id "MSTRG.105067.74"; exon_number "7";
chr2	StringTie	exon	197494657	197494752	1000	-	.	gene_id "MSTRG.105067"; transcript_id "MSTRG.105067.74"; exon_number "8";
chr2	StringTie	exon	197495294	197495376	1000	-	.	gene_id "MSTRG.105067"; transcript_id "MSTRG.105067.74"; exon_number "9";
chr2	StringTie	exon	197497140	197497392	1000	-	.	gene_id "MSTRG.105067"; transcript_id "MSTRG.105067.74"; exon_number "10";
chr2	StringTie	exon	197498675	197498850	1000	-	.	gene_id "MSTRG.105067"; transcript_id "MSTRG.105067.74"; exon_number "11";
chr2	StringTie	exon	197499999	197500221	1000	-	.	gene_id "MSTRG.105067"; transcript_id "MSTRG.105067.74"; exon_number "12";
chr2	StringTie	transcript	197486581	197499835	1000	-	.	gene_id "MSTRG.105067"; transcript_id "MSTRG.105067.75";
chr2	StringTie	exon	197486581	197487198	1000	-	.	gene_id "MSTRG.105067"; transcript_id "MSTRG.105067.75"; exon_number "1";
chr2	StringTie	exon	197487858	197488036	1000	-	.	gene_id "MSTRG.105067"; transcript_id "MSTRG.105067.75"; exon_number "2";
chr2	StringTie	exon	197488317	197488491	1000	-	.	gene_id "MSTRG.105067"; transcript_id "MSTRG.105067.75"; exon_number "3";
chr2	StringTie	exon	197489002	197489247	1000	-	.	gene_id "MSTRG.105067"; transcript_id "MSTRG.105067.75"; exon_number "4";
chr2	StringTie	exon	197490197	197490296	1000	-	.	gene_id "MSTRG.105067"; transcript_id "MSTRG.105067.75"; exon_number "5";
chr2	StringTie	exon	197493324	197493492	1000	-	.	gene_id "MSTRG.105067"; transcript_id "MSTRG.105067.75"; exon_number "6";
chr2	StringTie	exon	197494157	197494250	1000	-	.	gene_id "MSTRG.105067"; transcript_id "MSTRG.105067.75"; exon_number "7";
chr2	StringTie	exon	197494657	197495376	1000	-	.	gene_id "MSTRG.105067"; transcript_id "MSTRG.105067.75"; exon_number "8";
chr2	StringTie	exon	197497140	197497392	1000	-	.	gene_id "MSTRG.105067"; transcript_id "MSTRG.105067.75"; exon_number "9";
chr2	StringTie	exon	197498675	197498850	1000	-	.	gene_id "MSTRG.105067"; transcript_id "MSTRG.105067.75"; exon_number "10";
chr2	StringTie	exon	197499167	197499438	1000	-	.	gene_id "MSTRG.105067"; transcript_id "MSTRG.105067.75"; exon_number "11";
chr2	StringTie	exon	197499782	197499835	1000	-	.	gene_id "MSTRG.105067"; transcript_id "MSTRG.105067.75"; exon_number "12";
chr2	StringTie	transcript	197486581	197499835	1000	-	.	gene_id "MSTRG.105067"; transcript_id "MSTRG.105067.76";
chr2	StringTie	exon	197486581	197487198	1000	-	.	gene_id "MSTRG.105067"; transcript_id "MSTRG.105067.76"; exon_number "1";
chr2	StringTie	exon	197487858	197488036	1000	-	.	gene_id "MSTRG.105067"; transcript_id "MSTRG.105067.76"; exon_number "2";
chr2	StringTie	exon	197488317	197488491	1000	-	.	gene_id "MSTRG.105067"; transcript_id "MSTRG.105067.76"; exon_number "3";
chr2	StringTie	exon	197489002	197489247	1000	-	.	gene_id "MSTRG.105067"; transcript_id "MSTRG.105067.76"; exon_number "4";
chr2	StringTie	exon	197490197	197490296	1000	-	.	gene_id "MSTRG.105067"; transcript_id "MSTRG.105067.76"; exon_number "5";
chr2	StringTie	exon	197493324	197493492	1000	-	.	gene_id "MSTRG.105067"; transcript_id "MSTRG.105067.76"; exon_number "6";
chr2	StringTie	exon	197494157	197494250	1000	-	.	gene_id "MSTRG.105067"; transcript_id "MSTRG.105067.76"; exon_number "7";
chr2	StringTie	exon	197494657	197494752	1000	-	.	gene_id "MSTRG.105067"; transcript_id "MSTRG.105067.76"; exon_number "8";
chr2	StringTie	exon	197495294	197495376	1000	-	.	gene_id "MSTRG.105067"; transcript_id "MSTRG.105067.76"; exon_number "9";
chr2	StringTie	exon	197497167	197497392	1000	-	.	gene_id "MSTRG.105067"; transcript_id "MSTRG.105067.76"; exon_number "10";
chr2	StringTie	exon	197498675	197498850	1000	-	.	gene_id "MSTRG.105067"; transcript_id "MSTRG.105067.76"; exon_number "11";
chr2	StringTie	exon	197499167	197499438	1000	-	.	gene_id "MSTRG.105067"; transcript_id "MSTRG.105067.76"; exon_number "12";
chr2	StringTie	exon	197499782	197499835	1000	-	.	gene_id "MSTRG.105067"; transcript_id "MSTRG.105067.76"; exon_number "13";
chr2	StringTie	transcript	197486581	197499866	1000	-	.	gene_id "MSTRG.105067"; transcript_id "MSTRG.105067.77";
chr2	StringTie	exon	197486581	197487198	1000	-	.	gene_id "MSTRG.105067"; transcript_id "MSTRG.105067.77"; exon_number "1";
chr2	StringTie	exon	197487288	197488036	1000	-	.	gene_id "MSTRG.105067"; transcript_id "MSTRG.105067.77"; exon_number "2";
chr2	StringTie	exon	197488317	197488491	1000	-	.	gene_id "MSTRG.105067"; transcript_id "MSTRG.105067.77"; exon_number "3";
chr2	StringTie	exon	197489002	197489247	1000	-	.	gene_id "MSTRG.105067"; transcript_id "MSTRG.105067.77"; exon_number "4";
chr2	StringTie	exon	197490197	197490296	1000	-	.	gene_id "MSTRG.105067"; transcript_id "MSTRG.105067.77"; exon_number "5";
chr2	StringTie	exon	197493324	197493492	1000	-	.	gene_id "MSTRG.105067"; transcript_id "MSTRG.105067.77"; exon_number "6";
chr2	StringTie	exon	197494157	197494250	1000	-	.	gene_id "MSTRG.105067"; transcript_id "MSTRG.105067.77"; exon_number "7";
chr2	StringTie	exon	197494657	197494752	1000	-	.	gene_id "MSTRG.105067"; transcript_id "MSTRG.105067.77"; exon_number "8";
chr2	StringTie	exon	197495294	197495376	1000	-	.	gene_id "MSTRG.105067"; transcript_id "MSTRG.105067.77"; exon_number "9";
chr2	StringTie	exon	197497167	197497392	1000	-	.	gene_id "MSTRG.105067"; transcript_id "MSTRG.105067.77"; exon_number "10";
chr2	StringTie	exon	197498675	197498850	1000	-	.	gene_id "MSTRG.105067"; transcript_id "MSTRG.105067.77"; exon_number "11";
chr2	StringTie	exon	197499259	197499438	1000	-	.	gene_id "MSTRG.105067"; transcript_id "MSTRG.105067.77"; exon_number "12";
chr2	StringTie	exon	197499782	197499866	1000	-	.	gene_id "MSTRG.105067"; transcript_id "MSTRG.105067.77"; exon_number "13";
chr2	StringTie	transcript	197486582	197516737	1000	-	.	gene_id "MSTRG.105067"; transcript_id "MSTRG.105067.79";
chr2	StringTie	exon	197486582	197487198	1000	-	.	gene_id "MSTRG.105067"; transcript_id "MSTRG.105067.79"; exon_number "1";
chr2	StringTie	exon	197487858	197488036	1000	-	.	gene_id "MSTRG.105067"; transcript_id "MSTRG.105067.79"; exon_number "2";
chr2	StringTie	exon	197488317	197488491	1000	-	.	gene_id "MSTRG.105067"; transcript_id "MSTRG.105067.79"; exon_number "3";
chr2	StringTie	exon	197489002	197489247	1000	-	.	gene_id "MSTRG.105067"; transcript_id "MSTRG.105067.79"; exon_number "4";
chr2	StringTie	exon	197490197	197490296	1000	-	.	gene_id "MSTRG.105067"; transcript_id "MSTRG.105067.79"; exon_number "5";
chr2	StringTie	exon	197493324	197493492	1000	-	.	gene_id "MSTRG.105067"; transcript_id "MSTRG.105067.79"; exon_number "6";
chr2	StringTie	exon	197494157	197495376	1000	-	.	gene_id "MSTRG.105067"; transcript_id "MSTRG.105067.79"; exon_number "7";
chr2	StringTie	exon	197497140	197497392	1000	-	.	gene_id "MSTRG.105067"; transcript_id "MSTRG.105067.79"; exon_number "8";
chr2	StringTie	exon	197498675	197498850	1000	-	.	gene_id "MSTRG.105067"; transcript_id "MSTRG.105067.79"; exon_number "9";
chr2	StringTie	exon	197516610	197516737	1000	-	.	gene_id "MSTRG.105067"; transcript_id "MSTRG.105067.79"; exon_number "10";
chr2	StringTie	transcript	197485847	197499945	1000	-	.	gene_id "MSTRG.105067"; transcript_id "MSTRG.105067.8";
chr2	StringTie	exon	197485847	197487379	1000	-	.	gene_id "MSTRG.105067"; transcript_id "MSTRG.105067.8"; exon_number "1";
chr2	StringTie	exon	197487858	197488030	1000	-	.	gene_id "MSTRG.105067"; transcript_id "MSTRG.105067.8"; exon_number "2";
chr2	StringTie	exon	197488317	197488491	1000	-	.	gene_id "MSTRG.105067"; transcript_id "MSTRG.105067.8"; exon_number "3";
chr2	StringTie	exon	197489002	197489247	1000	-	.	gene_id "MSTRG.105067"; transcript_id "MSTRG.105067.8"; exon_number "4";
chr2	StringTie	exon	197490197	197490296	1000	-	.	gene_id "MSTRG.105067"; transcript_id "MSTRG.105067.8"; exon_number "5";
chr2	StringTie	exon	197493324	197493492	1000	-	.	gene_id "MSTRG.105067"; transcript_id "MSTRG.105067.8"; exon_number "6";
chr2	StringTie	exon	197494157	197494250	1000	-	.	gene_id "MSTRG.105067"; transcript_id "MSTRG.105067.8"; exon_number "7";
chr2	StringTie	exon	197494657	197494752	1000	-	.	gene_id "MSTRG.105067"; transcript_id "MSTRG.105067.8"; exon_number "8";
chr2	StringTie	exon	197495294	197495376	1000	-	.	gene_id "MSTRG.105067"; transcript_id "MSTRG.105067.8"; exon_number "9";
chr2	StringTie	exon	197497140	197497392	1000	-	.	gene_id "MSTRG.105067"; transcript_id "MSTRG.105067.8"; exon_number "10";
chr2	StringTie	exon	197498675	197498850	1000	-	.	gene_id "MSTRG.105067"; transcript_id "MSTRG.105067.8"; exon_number "11";
chr2	StringTie	exon	197499782	197499945	1000	-	.	gene_id "MSTRG.105067"; transcript_id "MSTRG.105067.8"; exon_number "12";
chr2	StringTie	transcript	197486582	197500276	1000	-	.	gene_id "MSTRG.105067"; transcript_id "MSTRG.105067.80";
chr2	StringTie	exon	197486582	197487198	1000	-	.	gene_id "MSTRG.105067"; transcript_id "MSTRG.105067.80"; exon_number "1";
chr2	StringTie	exon	197487858	197488036	1000	-	.	gene_id "MSTRG.105067"; transcript_id "MSTRG.105067.80"; exon_number "2";
chr2	StringTie	exon	197488317	197488491	1000	-	.	gene_id "MSTRG.105067"; transcript_id "MSTRG.105067.80"; exon_number "3";
chr2	StringTie	exon	197489002	197489247	1000	-	.	gene_id "MSTRG.105067"; transcript_id "MSTRG.105067.80"; exon_number "4";
chr2	StringTie	exon	197490197	197490296	1000	-	.	gene_id "MSTRG.105067"; transcript_id "MSTRG.105067.80"; exon_number "5";
chr2	StringTie	exon	197493324	197493492	1000	-	.	gene_id "MSTRG.105067"; transcript_id "MSTRG.105067.80"; exon_number "6";
chr2	StringTie	exon	197494157	197494250	1000	-	.	gene_id "MSTRG.105067"; transcript_id "MSTRG.105067.80"; exon_number "7";
chr2	StringTie	exon	197494657	197494752	1000	-	.	gene_id "MSTRG.105067"; transcript_id "MSTRG.105067.80"; exon_number "8";
chr2	StringTie	exon	197495294	197495376	1000	-	.	gene_id "MSTRG.105067"; transcript_id "MSTRG.105067.80"; exon_number "9";
chr2	StringTie	exon	197497140	197497390	1000	-	.	gene_id "MSTRG.105067"; transcript_id "MSTRG.105067.80"; exon_number "10";
chr2	StringTie	exon	197498674	197498850	1000	-	.	gene_id "MSTRG.105067"; transcript_id "MSTRG.105067.80"; exon_number "11";
chr2	StringTie	exon	197499999	197500276	1000	-	.	gene_id "MSTRG.105067"; transcript_id "MSTRG.105067.80"; exon_number "12";
chr2	StringTie	transcript	197486584	197516874	1000	-	.	gene_id "MSTRG.105067"; transcript_id "MSTRG.105067.81";
chr2	StringTie	exon	197486584	197487198	1000	-	.	gene_id "MSTRG.105067"; transcript_id "MSTRG.105067.81"; exon_number "1";
chr2	StringTie	exon	197487858	197488036	1000	-	.	gene_id "MSTRG.105067"; transcript_id "MSTRG.105067.81"; exon_number "2";
chr2	StringTie	exon	197488317	197488491	1000	-	.	gene_id "MSTRG.105067"; transcript_id "MSTRG.105067.81"; exon_number "3";
chr2	StringTie	exon	197489002	197489247	1000	-	.	gene_id "MSTRG.105067"; transcript_id "MSTRG.105067.81"; exon_number "4";
chr2	StringTie	exon	197490197	197490296	1000	-	.	gene_id "MSTRG.105067"; transcript_id "MSTRG.105067.81"; exon_number "5";
chr2	StringTie	exon	197493324	197493492	1000	-	.	gene_id "MSTRG.105067"; transcript_id "MSTRG.105067.81"; exon_number "6";
chr2	StringTie	exon	197494157	197494250	1000	-	.	gene_id "MSTRG.105067"; transcript_id "MSTRG.105067.81"; exon_number "7";
chr2	StringTie	exon	197494657	197497392	1000	-	.	gene_id "MSTRG.105067"; transcript_id "MSTRG.105067.81"; exon_number "8";
chr2	StringTie	exon	197498675	197498850	1000	-	.	gene_id "MSTRG.105067"; transcript_id "MSTRG.105067.81"; exon_number "9";
chr2	StringTie	exon	197516610	197516874	1000	-	.	gene_id "MSTRG.105067"; transcript_id "MSTRG.105067.81"; exon_number "10";
chr2	StringTie	transcript	197486584	197499255	1000	-	.	gene_id "MSTRG.105067"; transcript_id "MSTRG.105067.82";
chr2	StringTie	exon	197486584	197487198	1000	-	.	gene_id "MSTRG.105067"; transcript_id "MSTRG.105067.82"; exon_number "1";
chr2	StringTie	exon	197487858	197488030	1000	-	.	gene_id "MSTRG.105067"; transcript_id "MSTRG.105067.82"; exon_number "2";
chr2	StringTie	exon	197488317	197488491	1000	-	.	gene_id "MSTRG.105067"; transcript_id "MSTRG.105067.82"; exon_number "3";
chr2	StringTie	exon	197489002	197489247	1000	-	.	gene_id "MSTRG.105067"; transcript_id "MSTRG.105067.82"; exon_number "4";
chr2	StringTie	exon	197490197	197490296	1000	-	.	gene_id "MSTRG.105067"; transcript_id "MSTRG.105067.82"; exon_number "5";
chr2	StringTie	exon	197493324	197493492	1000	-	.	gene_id "MSTRG.105067"; transcript_id "MSTRG.105067.82"; exon_number "6";
chr2	StringTie	exon	197494157	197494250	1000	-	.	gene_id "MSTRG.105067"; transcript_id "MSTRG.105067.82"; exon_number "7";
chr2	StringTie	exon	197494657	197494752	1000	-	.	gene_id "MSTRG.105067"; transcript_id "MSTRG.105067.82"; exon_number "8";
chr2	StringTie	exon	197495294	197495376	1000	-	.	gene_id "MSTRG.105067"; transcript_id "MSTRG.105067.82"; exon_number "9";
chr2	StringTie	exon	197497140	197497392	1000	-	.	gene_id "MSTRG.105067"; transcript_id "MSTRG.105067.82"; exon_number "10";
chr2	StringTie	exon	197498675	197498850	1000	-	.	gene_id "MSTRG.105067"; transcript_id "MSTRG.105067.82"; exon_number "11";
chr2	StringTie	exon	197499234	197499255	1000	-	.	gene_id "MSTRG.105067"; transcript_id "MSTRG.105067.82"; exon_number "12";
chr2	StringTie	transcript	197486584	197500303	1000	-	.	gene_id "MSTRG.105067"; transcript_id "MSTRG.105067.83";
chr2	StringTie	exon	197486584	197487379	1000	-	.	gene_id "MSTRG.105067"; transcript_id "MSTRG.105067.83"; exon_number "1";
chr2	StringTie	exon	197487858	197488036	1000	-	.	gene_id "MSTRG.105067"; transcript_id "MSTRG.105067.83"; exon_number "2";
chr2	StringTie	exon	197488317	197488491	1000	-	.	gene_id "MSTRG.105067"; transcript_id "MSTRG.105067.83"; exon_number "3";
chr2	StringTie	exon	197489002	197489247	1000	-	.	gene_id "MSTRG.105067"; transcript_id "MSTRG.105067.83"; exon_number "4";
chr2	StringTie	exon	197490197	197490296	1000	-	.	gene_id "MSTRG.105067"; transcript_id "MSTRG.105067.83"; exon_number "5";
chr2	StringTie	exon	197493324	197493492	1000	-	.	gene_id "MSTRG.105067"; transcript_id "MSTRG.105067.83"; exon_number "6";
chr2	StringTie	exon	197494157	197494250	1000	-	.	gene_id "MSTRG.105067"; transcript_id "MSTRG.105067.83"; exon_number "7";
chr2	StringTie	exon	197494657	197494752	1000	-	.	gene_id "MSTRG.105067"; transcript_id "MSTRG.105067.83"; exon_number "8";
chr2	StringTie	exon	197495294	197495364	1000	-	.	gene_id "MSTRG.105067"; transcript_id "MSTRG.105067.83"; exon_number "9";
chr2	StringTie	exon	197497140	197497392	1000	-	.	gene_id "MSTRG.105067"; transcript_id "MSTRG.105067.83"; exon_number "10";
chr2	StringTie	exon	197498675	197498850	1000	-	.	gene_id "MSTRG.105067"; transcript_id "MSTRG.105067.83"; exon_number "11";
chr2	StringTie	exon	197499782	197500303	1000	-	.	gene_id "MSTRG.105067"; transcript_id "MSTRG.105067.83"; exon_number "12";
chr2	StringTie	transcript	197486584	197499937	1000	-	.	gene_id "MSTRG.105067"; transcript_id "MSTRG.105067.84";
chr2	StringTie	exon	197486584	197487198	1000	-	.	gene_id "MSTRG.105067"; transcript_id "MSTRG.105067.84"; exon_number "1";
chr2	StringTie	exon	197487858	197488036	1000	-	.	gene_id "MSTRG.105067"; transcript_id "MSTRG.105067.84"; exon_number "2";
chr2	StringTie	exon	197488317	197488491	1000	-	.	gene_id "MSTRG.105067"; transcript_id "MSTRG.105067.84"; exon_number "3";
chr2	StringTie	exon	197489002	197489247	1000	-	.	gene_id "MSTRG.105067"; transcript_id "MSTRG.105067.84"; exon_number "4";
chr2	StringTie	exon	197490197	197490296	1000	-	.	gene_id "MSTRG.105067"; transcript_id "MSTRG.105067.84"; exon_number "5";
chr2	StringTie	exon	197493324	197493492	1000	-	.	gene_id "MSTRG.105067"; transcript_id "MSTRG.105067.84"; exon_number "6";
chr2	StringTie	exon	197494157	197494250	1000	-	.	gene_id "MSTRG.105067"; transcript_id "MSTRG.105067.84"; exon_number "7";
chr2	StringTie	exon	197494657	197494752	1000	-	.	gene_id "MSTRG.105067"; transcript_id "MSTRG.105067.84"; exon_number "8";
chr2	StringTie	exon	197495294	197495376	1000	-	.	gene_id "MSTRG.105067"; transcript_id "MSTRG.105067.84"; exon_number "9";
chr2	StringTie	exon	197497167	197497392	1000	-	.	gene_id "MSTRG.105067"; transcript_id "MSTRG.105067.84"; exon_number "10";
chr2	StringTie	exon	197498722	197498850	1000	-	.	gene_id "MSTRG.105067"; transcript_id "MSTRG.105067.84"; exon_number "11";
chr2	StringTie	exon	197499782	197499937	1000	-	.	gene_id "MSTRG.105067"; transcript_id "MSTRG.105067.84"; exon_number "12";
chr2	StringTie	transcript	197486584	197500289	1000	-	.	gene_id "MSTRG.105067"; transcript_id "MSTRG.105067.85";
chr2	StringTie	exon	197486584	197487198	1000	-	.	gene_id "MSTRG.105067"; transcript_id "MSTRG.105067.85"; exon_number "1";
chr2	StringTie	exon	197487288	197487379	1000	-	.	gene_id "MSTRG.105067"; transcript_id "MSTRG.105067.85"; exon_number "2";
chr2	StringTie	exon	197487858	197488036	1000	-	.	gene_id "MSTRG.105067"; transcript_id "MSTRG.105067.85"; exon_number "3";
chr2	StringTie	exon	197488317	197488491	1000	-	.	gene_id "MSTRG.105067"; transcript_id "MSTRG.105067.85"; exon_number "4";
chr2	StringTie	exon	197489002	197489247	1000	-	.	gene_id "MSTRG.105067"; transcript_id "MSTRG.105067.85"; exon_number "5";
chr2	StringTie	exon	197490197	197490296	1000	-	.	gene_id "MSTRG.105067"; transcript_id "MSTRG.105067.85"; exon_number "6";
chr2	StringTie	exon	197493324	197493492	1000	-	.	gene_id "MSTRG.105067"; transcript_id "MSTRG.105067.85"; exon_number "7";
chr2	StringTie	exon	197494157	197494250	1000	-	.	gene_id "MSTRG.105067"; transcript_id "MSTRG.105067.85"; exon_number "8";
chr2	StringTie	exon	197494657	197494752	1000	-	.	gene_id "MSTRG.105067"; transcript_id "MSTRG.105067.85"; exon_number "9";
chr2	StringTie	exon	197495294	197495376	1000	-	.	gene_id "MSTRG.105067"; transcript_id "MSTRG.105067.85"; exon_number "10";
chr2	StringTie	exon	197497140	197497392	1000	-	.	gene_id "MSTRG.105067"; transcript_id "MSTRG.105067.85"; exon_number "11";
chr2	StringTie	exon	197498675	197498850	1000	-	.	gene_id "MSTRG.105067"; transcript_id "MSTRG.105067.85"; exon_number "12";
chr2	StringTie	exon	197499999	197500289	1000	-	.	gene_id "MSTRG.105067"; transcript_id "MSTRG.105067.85"; exon_number "13";
chr2	StringTie	transcript	197486585	197499343	1000	-	.	gene_id "MSTRG.105067"; transcript_id "MSTRG.105067.86";
chr2	StringTie	exon	197486585	197487198	1000	-	.	gene_id "MSTRG.105067"; transcript_id "MSTRG.105067.86"; exon_number "1";
chr2	StringTie	exon	197487858	197488036	1000	-	.	gene_id "MSTRG.105067"; transcript_id "MSTRG.105067.86"; exon_number "2";
chr2	StringTie	exon	197488317	197488491	1000	-	.	gene_id "MSTRG.105067"; transcript_id "MSTRG.105067.86"; exon_number "3";
chr2	StringTie	exon	197489002	197489247	1000	-	.	gene_id "MSTRG.105067"; transcript_id "MSTRG.105067.86"; exon_number "4";
chr2	StringTie	exon	197490197	197490296	1000	-	.	gene_id "MSTRG.105067"; transcript_id "MSTRG.105067.86"; exon_number "5";
chr2	StringTie	exon	197493324	197493492	1000	-	.	gene_id "MSTRG.105067"; transcript_id "MSTRG.105067.86"; exon_number "6";
chr2	StringTie	exon	197494157	197494250	1000	-	.	gene_id "MSTRG.105067"; transcript_id "MSTRG.105067.86"; exon_number "7";
chr2	StringTie	exon	197494657	197494752	1000	-	.	gene_id "MSTRG.105067"; transcript_id "MSTRG.105067.86"; exon_number "8";
chr2	StringTie	exon	197495294	197495376	1000	-	.	gene_id "MSTRG.105067"; transcript_id "MSTRG.105067.86"; exon_number "9";
chr2	StringTie	exon	197497167	197497390	1000	-	.	gene_id "MSTRG.105067"; transcript_id "MSTRG.105067.86"; exon_number "10";
chr2	StringTie	exon	197498674	197498850	1000	-	.	gene_id "MSTRG.105067"; transcript_id "MSTRG.105067.86"; exon_number "11";
chr2	StringTie	exon	197499142	197499343	1000	-	.	gene_id "MSTRG.105067"; transcript_id "MSTRG.105067.86"; exon_number "12";
chr2	StringTie	transcript	197486585	197500221	1000	-	.	gene_id "MSTRG.105067"; transcript_id "MSTRG.105067.87";
chr2	StringTie	exon	197486585	197487198	1000	-	.	gene_id "MSTRG.105067"; transcript_id "MSTRG.105067.87"; exon_number "1";
chr2	StringTie	exon	197487858	197488036	1000	-	.	gene_id "MSTRG.105067"; transcript_id "MSTRG.105067.87"; exon_number "2";
chr2	StringTie	exon	197488317	197488491	1000	-	.	gene_id "MSTRG.105067"; transcript_id "MSTRG.105067.87"; exon_number "3";
chr2	StringTie	exon	197489002	197489247	1000	-	.	gene_id "MSTRG.105067"; transcript_id "MSTRG.105067.87"; exon_number "4";
chr2	StringTie	exon	197490197	197490277	1000	-	.	gene_id "MSTRG.105067"; transcript_id "MSTRG.105067.87"; exon_number "5";
chr2	StringTie	exon	197493324	197493492	1000	-	.	gene_id "MSTRG.105067"; transcript_id "MSTRG.105067.87"; exon_number "6";
chr2	StringTie	exon	197494157	197494250	1000	-	.	gene_id "MSTRG.105067"; transcript_id "MSTRG.105067.87"; exon_number "7";
chr2	StringTie	exon	197494657	197494752	1000	-	.	gene_id "MSTRG.105067"; transcript_id "MSTRG.105067.87"; exon_number "8";
chr2	StringTie	exon	197495294	197495376	1000	-	.	gene_id "MSTRG.105067"; transcript_id "MSTRG.105067.87"; exon_number "9";
chr2	StringTie	exon	197497140	197497392	1000	-	.	gene_id "MSTRG.105067"; transcript_id "MSTRG.105067.87"; exon_number "10";
chr2	StringTie	exon	197498675	197498850	1000	-	.	gene_id "MSTRG.105067"; transcript_id "MSTRG.105067.87"; exon_number "11";
chr2	StringTie	exon	197499999	197500221	1000	-	.	gene_id "MSTRG.105067"; transcript_id "MSTRG.105067.87"; exon_number "12";
chr2	StringTie	transcript	197486585	197499924	1000	-	.	gene_id "MSTRG.105067"; transcript_id "MSTRG.105067.88";
chr2	StringTie	exon	197486585	197487198	1000	-	.	gene_id "MSTRG.105067"; transcript_id "MSTRG.105067.88"; exon_number "1";
chr2	StringTie	exon	197487858	197488036	1000	-	.	gene_id "MSTRG.105067"; transcript_id "MSTRG.105067.88"; exon_number "2";
chr2	StringTie	exon	197488317	197488491	1000	-	.	gene_id "MSTRG.105067"; transcript_id "MSTRG.105067.88"; exon_number "3";
chr2	StringTie	exon	197489002	197489247	1000	-	.	gene_id "MSTRG.105067"; transcript_id "MSTRG.105067.88"; exon_number "4";
chr2	StringTie	exon	197490197	197490296	1000	-	.	gene_id "MSTRG.105067"; transcript_id "MSTRG.105067.88"; exon_number "5";
chr2	StringTie	exon	197493324	197493340	1000	-	.	gene_id "MSTRG.105067"; transcript_id "MSTRG.105067.88"; exon_number "6";
chr2	StringTie	exon	197493368	197493492	1000	-	.	gene_id "MSTRG.105067"; transcript_id "MSTRG.105067.88"; exon_number "7";
chr2	StringTie	exon	197494157	197494250	1000	-	.	gene_id "MSTRG.105067"; transcript_id "MSTRG.105067.88"; exon_number "8";
chr2	StringTie	exon	197494657	197495376	1000	-	.	gene_id "MSTRG.105067"; transcript_id "MSTRG.105067.88"; exon_number "9";
chr2	StringTie	exon	197497140	197497392	1000	-	.	gene_id "MSTRG.105067"; transcript_id "MSTRG.105067.88"; exon_number "10";
chr2	StringTie	exon	197498675	197498850	1000	-	.	gene_id "MSTRG.105067"; transcript_id "MSTRG.105067.88"; exon_number "11";
chr2	StringTie	exon	197499782	197499924	1000	-	.	gene_id "MSTRG.105067"; transcript_id "MSTRG.105067.88"; exon_number "12";
chr2	StringTie	transcript	197486585	197499343	1000	-	.	gene_id "MSTRG.105067"; transcript_id "MSTRG.105067.89";
chr2	StringTie	exon	197486585	197487198	1000	-	.	gene_id "MSTRG.105067"; transcript_id "MSTRG.105067.89"; exon_number "1";
chr2	StringTie	exon	197487288	197487379	1000	-	.	gene_id "MSTRG.105067"; transcript_id "MSTRG.105067.89"; exon_number "2";
chr2	StringTie	exon	197487858	197488036	1000	-	.	gene_id "MSTRG.105067"; transcript_id "MSTRG.105067.89"; exon_number "3";
chr2	StringTie	exon	197488317	197488491	1000	-	.	gene_id "MSTRG.105067"; transcript_id "MSTRG.105067.89"; exon_number "4";
chr2	StringTie	exon	197489002	197489247	1000	-	.	gene_id "MSTRG.105067"; transcript_id "MSTRG.105067.89"; exon_number "5";
chr2	StringTie	exon	197490197	197490296	1000	-	.	gene_id "MSTRG.105067"; transcript_id "MSTRG.105067.89"; exon_number "6";
chr2	StringTie	exon	197493324	197493492	1000	-	.	gene_id "MSTRG.105067"; transcript_id "MSTRG.105067.89"; exon_number "7";
chr2	StringTie	exon	197494157	197494250	1000	-	.	gene_id "MSTRG.105067"; transcript_id "MSTRG.105067.89"; exon_number "8";
chr2	StringTie	exon	197494657	197494752	1000	-	.	gene_id "MSTRG.105067"; transcript_id "MSTRG.105067.89"; exon_number "9";
chr2	StringTie	exon	197495294	197495376	1000	-	.	gene_id "MSTRG.105067"; transcript_id "MSTRG.105067.89"; exon_number "10";
chr2	StringTie	exon	197497140	197497392	1000	-	.	gene_id "MSTRG.105067"; transcript_id "MSTRG.105067.89"; exon_number "11";
chr2	StringTie	exon	197498675	197498850	1000	-	.	gene_id "MSTRG.105067"; transcript_id "MSTRG.105067.89"; exon_number "12";
chr2	StringTie	exon	197499107	197499343	1000	-	.	gene_id "MSTRG.105067"; transcript_id "MSTRG.105067.89"; exon_number "13";
chr2	StringTie	transcript	197485861	197499961	1000	-	.	gene_id "MSTRG.105067"; transcript_id "MSTRG.105067.9";
chr2	StringTie	exon	197485861	197487379	1000	-	.	gene_id "MSTRG.105067"; transcript_id "MSTRG.105067.9"; exon_number "1";
chr2	StringTie	exon	197487858	197488036	1000	-	.	gene_id "MSTRG.105067"; transcript_id "MSTRG.105067.9"; exon_number "2";
chr2	StringTie	exon	197488317	197488491	1000	-	.	gene_id "MSTRG.105067"; transcript_id "MSTRG.105067.9"; exon_number "3";
chr2	StringTie	exon	197489002	197489247	1000	-	.	gene_id "MSTRG.105067"; transcript_id "MSTRG.105067.9"; exon_number "4";
chr2	StringTie	exon	197490197	197490296	1000	-	.	gene_id "MSTRG.105067"; transcript_id "MSTRG.105067.9"; exon_number "5";
chr2	StringTie	exon	197493324	197493492	1000	-	.	gene_id "MSTRG.105067"; transcript_id "MSTRG.105067.9"; exon_number "6";
chr2	StringTie	exon	197494157	197494250	1000	-	.	gene_id "MSTRG.105067"; transcript_id "MSTRG.105067.9"; exon_number "7";
chr2	StringTie	exon	197494657	197494752	1000	-	.	gene_id "MSTRG.105067"; transcript_id "MSTRG.105067.9"; exon_number "8";
chr2	StringTie	exon	197495294	197495376	1000	-	.	gene_id "MSTRG.105067"; transcript_id "MSTRG.105067.9"; exon_number "9";
chr2	StringTie	exon	197497140	197497392	1000	-	.	gene_id "MSTRG.105067"; transcript_id "MSTRG.105067.9"; exon_number "10";
chr2	StringTie	exon	197498675	197498850	1000	-	.	gene_id "MSTRG.105067"; transcript_id "MSTRG.105067.9"; exon_number "11";
chr2	StringTie	exon	197499782	197499961	1000	-	.	gene_id "MSTRG.105067"; transcript_id "MSTRG.105067.9"; exon_number "12";
chr2	StringTie	transcript	197486586	197500273	1000	-	.	gene_id "MSTRG.105067"; transcript_id "MSTRG.105067.90";
chr2	StringTie	exon	197486586	197487198	1000	-	.	gene_id "MSTRG.105067"; transcript_id "MSTRG.105067.90"; exon_number "1";
chr2	StringTie	exon	197487858	197488030	1000	-	.	gene_id "MSTRG.105067"; transcript_id "MSTRG.105067.90"; exon_number "2";
chr2	StringTie	exon	197488317	197488491	1000	-	.	gene_id "MSTRG.105067"; transcript_id "MSTRG.105067.90"; exon_number "3";
chr2	StringTie	exon	197489002	197489247	1000	-	.	gene_id "MSTRG.105067"; transcript_id "MSTRG.105067.90"; exon_number "4";
chr2	StringTie	exon	197490197	197490296	1000	-	.	gene_id "MSTRG.105067"; transcript_id "MSTRG.105067.90"; exon_number "5";
chr2	StringTie	exon	197493324	197493492	1000	-	.	gene_id "MSTRG.105067"; transcript_id "MSTRG.105067.90"; exon_number "6";
chr2	StringTie	exon	197494157	197494250	1000	-	.	gene_id "MSTRG.105067"; transcript_id "MSTRG.105067.90"; exon_number "7";
chr2	StringTie	exon	197494657	197494752	1000	-	.	gene_id "MSTRG.105067"; transcript_id "MSTRG.105067.90"; exon_number "8";
chr2	StringTie	exon	197495294	197495364	1000	-	.	gene_id "MSTRG.105067"; transcript_id "MSTRG.105067.90"; exon_number "9";
chr2	StringTie	exon	197497140	197497392	1000	-	.	gene_id "MSTRG.105067"; transcript_id "MSTRG.105067.90"; exon_number "10";
chr2	StringTie	exon	197498675	197498850	1000	-	.	gene_id "MSTRG.105067"; transcript_id "MSTRG.105067.90"; exon_number "11";
chr2	StringTie	exon	197499782	197500273	1000	-	.	gene_id "MSTRG.105067"; transcript_id "MSTRG.105067.90"; exon_number "12";
chr2	StringTie	transcript	197486586	197499920	1000	-	.	gene_id "MSTRG.105067"; transcript_id "MSTRG.105067.91";
chr2	StringTie	exon	197486586	197487003	1000	-	.	gene_id "MSTRG.105067"; transcript_id "MSTRG.105067.91"; exon_number "1";
chr2	StringTie	exon	197487858	197488036	1000	-	.	gene_id "MSTRG.105067"; transcript_id "MSTRG.105067.91"; exon_number "2";
chr2	StringTie	exon	197488317	197488491	1000	-	.	gene_id "MSTRG.105067"; transcript_id "MSTRG.105067.91"; exon_number "3";
chr2	StringTie	exon	197489002	197489247	1000	-	.	gene_id "MSTRG.105067"; transcript_id "MSTRG.105067.91"; exon_number "4";
chr2	StringTie	exon	197490197	197490296	1000	-	.	gene_id "MSTRG.105067"; transcript_id "MSTRG.105067.91"; exon_number "5";
chr2	StringTie	exon	197493324	197493492	1000	-	.	gene_id "MSTRG.105067"; transcript_id "MSTRG.105067.91"; exon_number "6";
chr2	StringTie	exon	197494157	197494250	1000	-	.	gene_id "MSTRG.105067"; transcript_id "MSTRG.105067.91"; exon_number "7";
chr2	StringTie	exon	197494657	197494752	1000	-	.	gene_id "MSTRG.105067"; transcript_id "MSTRG.105067.91"; exon_number "8";
chr2	StringTie	exon	197495294	197495376	1000	-	.	gene_id "MSTRG.105067"; transcript_id "MSTRG.105067.91"; exon_number "9";
chr2	StringTie	exon	197497140	197497392	1000	-	.	gene_id "MSTRG.105067"; transcript_id "MSTRG.105067.91"; exon_number "10";
chr2	StringTie	exon	197498675	197498850	1000	-	.	gene_id "MSTRG.105067"; transcript_id "MSTRG.105067.91"; exon_number "11";
chr2	StringTie	exon	197499782	197499920	1000	-	.	gene_id "MSTRG.105067"; transcript_id "MSTRG.105067.91"; exon_number "12";
chr2	StringTie	transcript	197486586	197499359	1000	-	.	gene_id "MSTRG.105067"; transcript_id "MSTRG.105067.92";
chr2	StringTie	exon	197486586	197487198	1000	-	.	gene_id "MSTRG.105067"; transcript_id "MSTRG.105067.92"; exon_number "1";
chr2	StringTie	exon	197487858	197488030	1000	-	.	gene_id "MSTRG.105067"; transcript_id "MSTRG.105067.92"; exon_number "2";
chr2	StringTie	exon	197488317	197488491	1000	-	.	gene_id "MSTRG.105067"; transcript_id "MSTRG.105067.92"; exon_number "3";
chr2	StringTie	exon	197489002	197489247	1000	-	.	gene_id "MSTRG.105067"; transcript_id "MSTRG.105067.92"; exon_number "4";
chr2	StringTie	exon	197490197	197490296	1000	-	.	gene_id "MSTRG.105067"; transcript_id "MSTRG.105067.92"; exon_number "5";
chr2	StringTie	exon	197493324	197493492	1000	-	.	gene_id "MSTRG.105067"; transcript_id "MSTRG.105067.92"; exon_number "6";
chr2	StringTie	exon	197494157	197494250	1000	-	.	gene_id "MSTRG.105067"; transcript_id "MSTRG.105067.92"; exon_number "7";
chr2	StringTie	exon	197494657	197494752	1000	-	.	gene_id "MSTRG.105067"; transcript_id "MSTRG.105067.92"; exon_number "8";
chr2	StringTie	exon	197495294	197495376	1000	-	.	gene_id "MSTRG.105067"; transcript_id "MSTRG.105067.92"; exon_number "9";
chr2	StringTie	exon	197497140	197497392	1000	-	.	gene_id "MSTRG.105067"; transcript_id "MSTRG.105067.92"; exon_number "10";
chr2	StringTie	exon	197498675	197498850	1000	-	.	gene_id "MSTRG.105067"; transcript_id "MSTRG.105067.92"; exon_number "11";
chr2	StringTie	exon	197499142	197499359	1000	-	.	gene_id "MSTRG.105067"; transcript_id "MSTRG.105067.92"; exon_number "12";
chr2	StringTie	transcript	197486586	197516737	1000	-	.	gene_id "MSTRG.105067"; transcript_id "MSTRG.105067.93";
chr2	StringTie	exon	197486586	197487198	1000	-	.	gene_id "MSTRG.105067"; transcript_id "MSTRG.105067.93"; exon_number "1";
chr2	StringTie	exon	197487858	197488036	1000	-	.	gene_id "MSTRG.105067"; transcript_id "MSTRG.105067.93"; exon_number "2";
chr2	StringTie	exon	197488317	197488491	1000	-	.	gene_id "MSTRG.105067"; transcript_id "MSTRG.105067.93"; exon_number "3";
chr2	StringTie	exon	197489002	197489247	1000	-	.	gene_id "MSTRG.105067"; transcript_id "MSTRG.105067.93"; exon_number "4";
chr2	StringTie	exon	197490197	197490296	1000	-	.	gene_id "MSTRG.105067"; transcript_id "MSTRG.105067.93"; exon_number "5";
chr2	StringTie	exon	197493324	197493492	1000	-	.	gene_id "MSTRG.105067"; transcript_id "MSTRG.105067.93"; exon_number "6";
chr2	StringTie	exon	197494157	197494250	1000	-	.	gene_id "MSTRG.105067"; transcript_id "MSTRG.105067.93"; exon_number "7";
chr2	StringTie	exon	197494657	197494933	1000	-	.	gene_id "MSTRG.105067"; transcript_id "MSTRG.105067.93"; exon_number "8";
chr2	StringTie	exon	197495294	197495376	1000	-	.	gene_id "MSTRG.105067"; transcript_id "MSTRG.105067.93"; exon_number "9";
chr2	StringTie	exon	197497140	197497392	1000	-	.	gene_id "MSTRG.105067"; transcript_id "MSTRG.105067.93"; exon_number "10";
chr2	StringTie	exon	197498675	197498850	1000	-	.	gene_id "MSTRG.105067"; transcript_id "MSTRG.105067.93"; exon_number "11";
chr2	StringTie	exon	197516610	197516737	1000	-	.	gene_id "MSTRG.105067"; transcript_id "MSTRG.105067.93"; exon_number "12";
chr2	StringTie	transcript	197486586	197500286	1000	-	.	gene_id "MSTRG.105067"; transcript_id "MSTRG.105067.94";
chr2	StringTie	exon	197486586	197487228	1000	-	.	gene_id "MSTRG.105067"; transcript_id "MSTRG.105067.94"; exon_number "1";
chr2	StringTie	exon	197487858	197488036	1000	-	.	gene_id "MSTRG.105067"; transcript_id "MSTRG.105067.94"; exon_number "2";
chr2	StringTie	exon	197488317	197488491	1000	-	.	gene_id "MSTRG.105067"; transcript_id "MSTRG.105067.94"; exon_number "3";
chr2	StringTie	exon	197489002	197489247	1000	-	.	gene_id "MSTRG.105067"; transcript_id "MSTRG.105067.94"; exon_number "4";
chr2	StringTie	exon	197490197	197490296	1000	-	.	gene_id "MSTRG.105067"; transcript_id "MSTRG.105067.94"; exon_number "5";
chr2	StringTie	exon	197493324	197493492	1000	-	.	gene_id "MSTRG.105067"; transcript_id "MSTRG.105067.94"; exon_number "6";
chr2	StringTie	exon	197494157	197494250	1000	-	.	gene_id "MSTRG.105067"; transcript_id "MSTRG.105067.94"; exon_number "7";
chr2	StringTie	exon	197494657	197494752	1000	-	.	gene_id "MSTRG.105067"; transcript_id "MSTRG.105067.94"; exon_number "8";
chr2	StringTie	exon	197495294	197495376	1000	-	.	gene_id "MSTRG.105067"; transcript_id "MSTRG.105067.94"; exon_number "9";
chr2	StringTie	exon	197497140	197497392	1000	-	.	gene_id "MSTRG.105067"; transcript_id "MSTRG.105067.94"; exon_number "10";
chr2	StringTie	exon	197498675	197498850	1000	-	.	gene_id "MSTRG.105067"; transcript_id "MSTRG.105067.94"; exon_number "11";
chr2	StringTie	exon	197499999	197500286	1000	-	.	gene_id "MSTRG.105067"; transcript_id "MSTRG.105067.94"; exon_number "12";
chr2	StringTie	transcript	197486586	197499840	1000	-	.	gene_id "MSTRG.105067"; transcript_id "MSTRG.105067.95";
chr2	StringTie	exon	197486586	197487198	1000	-	.	gene_id "MSTRG.105067"; transcript_id "MSTRG.105067.95"; exon_number "1";
chr2	StringTie	exon	197487858	197488036	1000	-	.	gene_id "MSTRG.105067"; transcript_id "MSTRG.105067.95"; exon_number "2";
chr2	StringTie	exon	197488317	197488491	1000	-	.	gene_id "MSTRG.105067"; transcript_id "MSTRG.105067.95"; exon_number "3";
chr2	StringTie	exon	197489002	197489247	1000	-	.	gene_id "MSTRG.105067"; transcript_id "MSTRG.105067.95"; exon_number "4";
chr2	StringTie	exon	197490197	197490296	1000	-	.	gene_id "MSTRG.105067"; transcript_id "MSTRG.105067.95"; exon_number "5";
chr2	StringTie	exon	197493324	197493492	1000	-	.	gene_id "MSTRG.105067"; transcript_id "MSTRG.105067.95"; exon_number "6";
chr2	StringTie	exon	197494157	197494250	1000	-	.	gene_id "MSTRG.105067"; transcript_id "MSTRG.105067.95"; exon_number "7";
chr2	StringTie	exon	197494657	197494752	1000	-	.	gene_id "MSTRG.105067"; transcript_id "MSTRG.105067.95"; exon_number "8";
chr2	StringTie	exon	197495294	197495364	1000	-	.	gene_id "MSTRG.105067"; transcript_id "MSTRG.105067.95"; exon_number "9";
chr2	StringTie	exon	197497140	197497392	1000	-	.	gene_id "MSTRG.105067"; transcript_id "MSTRG.105067.95"; exon_number "10";
chr2	StringTie	exon	197498675	197498850	1000	-	.	gene_id "MSTRG.105067"; transcript_id "MSTRG.105067.95"; exon_number "11";
chr2	StringTie	exon	197499142	197499438	1000	-	.	gene_id "MSTRG.105067"; transcript_id "MSTRG.105067.95"; exon_number "12";
chr2	StringTie	exon	197499782	197499840	1000	-	.	gene_id "MSTRG.105067"; transcript_id "MSTRG.105067.95"; exon_number "13";
chr2	StringTie	transcript	197486586	197499866	1000	-	.	gene_id "MSTRG.105067"; transcript_id "MSTRG.105067.96";
chr2	StringTie	exon	197486586	197487198	1000	-	.	gene_id "MSTRG.105067"; transcript_id "MSTRG.105067.96"; exon_number "1";
chr2	StringTie	exon	197487858	197488036	1000	-	.	gene_id "MSTRG.105067"; transcript_id "MSTRG.105067.96"; exon_number "2";
chr2	StringTie	exon	197488317	197488491	1000	-	.	gene_id "MSTRG.105067"; transcript_id "MSTRG.105067.96"; exon_number "3";
chr2	StringTie	exon	197489002	197489247	1000	-	.	gene_id "MSTRG.105067"; transcript_id "MSTRG.105067.96"; exon_number "4";
chr2	StringTie	exon	197490197	197490296	1000	-	.	gene_id "MSTRG.105067"; transcript_id "MSTRG.105067.96"; exon_number "5";
chr2	StringTie	exon	197493324	197493492	1000	-	.	gene_id "MSTRG.105067"; transcript_id "MSTRG.105067.96"; exon_number "6";
chr2	StringTie	exon	197494157	197494250	1000	-	.	gene_id "MSTRG.105067"; transcript_id "MSTRG.105067.96"; exon_number "7";
chr2	StringTie	exon	197494657	197494752	1000	-	.	gene_id "MSTRG.105067"; transcript_id "MSTRG.105067.96"; exon_number "8";
chr2	StringTie	exon	197495294	197495376	1000	-	.	gene_id "MSTRG.105067"; transcript_id "MSTRG.105067.96"; exon_number "9";
chr2	StringTie	exon	197497167	197497392	1000	-	.	gene_id "MSTRG.105067"; transcript_id "MSTRG.105067.96"; exon_number "10";
chr2	StringTie	exon	197498675	197498850	1000	-	.	gene_id "MSTRG.105067"; transcript_id "MSTRG.105067.96"; exon_number "11";
chr2	StringTie	exon	197499259	197499438	1000	-	.	gene_id "MSTRG.105067"; transcript_id "MSTRG.105067.96"; exon_number "12";
chr2	StringTie	exon	197499782	197499866	1000	-	.	gene_id "MSTRG.105067"; transcript_id "MSTRG.105067.96"; exon_number "13";
chr2	StringTie	transcript	197486586	197499866	1000	-	.	gene_id "MSTRG.105067"; transcript_id "MSTRG.105067.97";
chr2	StringTie	exon	197486586	197487379	1000	-	.	gene_id "MSTRG.105067"; transcript_id "MSTRG.105067.97"; exon_number "1";
chr2	StringTie	exon	197487858	197488036	1000	-	.	gene_id "MSTRG.105067"; transcript_id "MSTRG.105067.97"; exon_number "2";
chr2	StringTie	exon	197488317	197488491	1000	-	.	gene_id "MSTRG.105067"; transcript_id "MSTRG.105067.97"; exon_number "3";
chr2	StringTie	exon	197489002	197489247	1000	-	.	gene_id "MSTRG.105067"; transcript_id "MSTRG.105067.97"; exon_number "4";
chr2	StringTie	exon	197490197	197490296	1000	-	.	gene_id "MSTRG.105067"; transcript_id "MSTRG.105067.97"; exon_number "5";
chr2	StringTie	exon	197493324	197493492	1000	-	.	gene_id "MSTRG.105067"; transcript_id "MSTRG.105067.97"; exon_number "6";
chr2	StringTie	exon	197494157	197494250	1000	-	.	gene_id "MSTRG.105067"; transcript_id "MSTRG.105067.97"; exon_number "7";
chr2	StringTie	exon	197494657	197494752	1000	-	.	gene_id "MSTRG.105067"; transcript_id "MSTRG.105067.97"; exon_number "8";
chr2	StringTie	exon	197495294	197495364	1000	-	.	gene_id "MSTRG.105067"; transcript_id "MSTRG.105067.97"; exon_number "9";
chr2	StringTie	exon	197497140	197497392	1000	-	.	gene_id "MSTRG.105067"; transcript_id "MSTRG.105067.97"; exon_number "10";
chr2	StringTie	exon	197498675	197498850	1000	-	.	gene_id "MSTRG.105067"; transcript_id "MSTRG.105067.97"; exon_number "11";
chr2	StringTie	exon	197499259	197499438	1000	-	.	gene_id "MSTRG.105067"; transcript_id "MSTRG.105067.97"; exon_number "12";
chr2	StringTie	exon	197499782	197499866	1000	-	.	gene_id "MSTRG.105067"; transcript_id "MSTRG.105067.97"; exon_number "13";
chr2	StringTie	transcript	197486587	197516737	1000	-	.	gene_id "MSTRG.105067"; transcript_id "MSTRG.105067.99";
chr2	StringTie	exon	197486587	197487198	1000	-	.	gene_id "MSTRG.105067"; transcript_id "MSTRG.105067.99"; exon_number "1";
chr2	StringTie	exon	197487858	197488036	1000	-	.	gene_id "MSTRG.105067"; transcript_id "MSTRG.105067.99"; exon_number "2";
chr2	StringTie	exon	197488317	197488491	1000	-	.	gene_id "MSTRG.105067"; transcript_id "MSTRG.105067.99"; exon_number "3";
chr2	StringTie	exon	197489002	197489247	1000	-	.	gene_id "MSTRG.105067"; transcript_id "MSTRG.105067.99"; exon_number "4";
chr2	StringTie	exon	197490197	197490296	1000	-	.	gene_id "MSTRG.105067"; transcript_id "MSTRG.105067.99"; exon_number "5";
chr2	StringTie	exon	197493324	197493492	1000	-	.	gene_id "MSTRG.105067"; transcript_id "MSTRG.105067.99"; exon_number "6";
chr2	StringTie	exon	197494157	197494752	1000	-	.	gene_id "MSTRG.105067"; transcript_id "MSTRG.105067.99"; exon_number "7";
chr2	StringTie	exon	197495294	197495376	1000	-	.	gene_id "MSTRG.105067"; transcript_id "MSTRG.105067.99"; exon_number "8";
chr2	StringTie	exon	197497140	197497392	1000	-	.	gene_id "MSTRG.105067"; transcript_id "MSTRG.105067.99"; exon_number "9";
chr2	StringTie	exon	197498675	197498850	1000	-	.	gene_id "MSTRG.105067"; transcript_id "MSTRG.105067.99"; exon_number "10";
chr2	StringTie	exon	197516610	197516737	1000	-	.	gene_id "MSTRG.105067"; transcript_id "MSTRG.105067.99"; exon_number "11";
chr2	StringTie	transcript	197515571	197553699	1000	+	.	gene_id "MSTRG.105068"; transcript_id "ENST00000233892"; gene_name "MOB4"; ref_gene_id "ENSG00000115540";
chr2	StringTie	exon	197515571	197515684	1000	+	.	gene_id "MSTRG.105068"; transcript_id "ENST00000233892"; exon_number "1"; gene_name "MOB4"; ref_gene_id "ENSG00000115540";
chr2	StringTie	exon	197523624	197523686	1000	+	.	gene_id "MSTRG.105068"; transcript_id "ENST00000233892"; exon_number "2"; gene_name "MOB4"; ref_gene_id "ENSG00000115540";
chr2	StringTie	exon	197535530	197535630	1000	+	.	gene_id "MSTRG.105068"; transcript_id "ENST00000233892"; exon_number "3"; gene_name "MOB4"; ref_gene_id "ENSG00000115540";
chr2	StringTie	exon	197540111	197540153	1000	+	.	gene_id "MSTRG.105068"; transcript_id "ENST00000233892"; exon_number "4"; gene_name "MOB4"; ref_gene_id "ENSG00000115540";
chr2	StringTie	exon	197540351	197540437	1000	+	.	gene_id "MSTRG.105068"; transcript_id "ENST00000233892"; exon_number "5"; gene_name "MOB4"; ref_gene_id "ENSG00000115540";
chr2	StringTie	exon	197548336	197548415	1000	+	.	gene_id "MSTRG.105068"; transcript_id "ENST00000233892"; exon_number "6"; gene_name "MOB4"; ref_gene_id "ENSG00000115540";
chr2	StringTie	exon	197550275	197550386	1000	+	.	gene_id "MSTRG.105068"; transcript_id "ENST00000233892"; exon_number "7"; gene_name "MOB4"; ref_gene_id "ENSG00000115540";
chr2	StringTie	exon	197550515	197553699	1000	+	.	gene_id "MSTRG.105068"; transcript_id "ENST00000233892"; exon_number "8"; gene_name "MOB4"; ref_gene_id "ENSG00000115540";
chr2	StringTie	transcript	197499994	197503457	1000	+	.	gene_id "MSTRG.105068"; transcript_id "ENST00000233893"; gene_name "HSPE1"; ref_gene_id "ENSG00000115541";
chr2	StringTie	exon	197499994	197500439	1000	+	.	gene_id "MSTRG.105068"; transcript_id "ENST00000233893"; exon_number "1"; gene_name "HSPE1"; ref_gene_id "ENSG00000115541";
chr2	StringTie	exon	197501074	197501238	1000	+	.	gene_id "MSTRG.105068"; transcript_id "ENST00000233893"; exon_number "2"; gene_name "HSPE1"; ref_gene_id "ENSG00000115541";
chr2	StringTie	exon	197503039	197503128	1000	+	.	gene_id "MSTRG.105068"; transcript_id "ENST00000233893"; exon_number "3"; gene_name "HSPE1"; ref_gene_id "ENSG00000115541";
chr2	StringTie	exon	197503209	197503457	1000	+	.	gene_id "MSTRG.105068"; transcript_id "ENST00000233893"; exon_number "4"; gene_name "HSPE1"; ref_gene_id "ENSG00000115541";
chr2	StringTie	transcript	197515832	197553699	1000	+	.	gene_id "MSTRG.105068"; transcript_id "ENST00000323303"; gene_name "MOB4"; ref_gene_id "ENSG00000115540";
chr2	StringTie	exon	197515832	197516146	1000	+	.	gene_id "MSTRG.105068"; transcript_id "ENST00000323303"; exon_number "1"; gene_name "MOB4"; ref_gene_id "ENSG00000115540";
chr2	StringTie	exon	197523624	197523686	1000	+	.	gene_id "MSTRG.105068"; transcript_id "ENST00000323303"; exon_number "2"; gene_name "MOB4"; ref_gene_id "ENSG00000115540";
chr2	StringTie	exon	197535530	197535630	1000	+	.	gene_id "MSTRG.105068"; transcript_id "ENST00000323303"; exon_number "3"; gene_name "MOB4"; ref_gene_id "ENSG00000115540";
chr2	StringTie	exon	197540111	197540153	1000	+	.	gene_id "MSTRG.105068"; transcript_id "ENST00000323303"; exon_number "4"; gene_name "MOB4"; ref_gene_id "ENSG00000115540";
chr2	StringTie	exon	197540351	197540437	1000	+	.	gene_id "MSTRG.105068"; transcript_id "ENST00000323303"; exon_number "5"; gene_name "MOB4"; ref_gene_id "ENSG00000115540";
chr2	StringTie	exon	197548336	197548415	1000	+	.	gene_id "MSTRG.105068"; transcript_id "ENST00000323303"; exon_number "6"; gene_name "MOB4"; ref_gene_id "ENSG00000115540";
chr2	StringTie	exon	197550275	197550386	1000	+	.	gene_id "MSTRG.105068"; transcript_id "ENST00000323303"; exon_number "7"; gene_name "MOB4"; ref_gene_id "ENSG00000115540";
chr2	StringTie	exon	197550515	197553699	1000	+	.	gene_id "MSTRG.105068"; transcript_id "ENST00000323303"; exon_number "8"; gene_name "MOB4"; ref_gene_id "ENSG00000115540";
chr2	StringTie	transcript	197516084	197551183	1000	+	.	gene_id "MSTRG.105068"; transcript_id "ENST00000409355"; gene_name "MOB4"; ref_gene_id "ENSG00000115540";
chr2	StringTie	exon	197516084	197516146	1000	+	.	gene_id "MSTRG.105068"; transcript_id "ENST00000409355"; exon_number "1"; gene_name "MOB4"; ref_gene_id "ENSG00000115540";
chr2	StringTie	exon	197535530	197535605	1000	+	.	gene_id "MSTRG.105068"; transcript_id "ENST00000409355"; exon_number "2"; gene_name "MOB4"; ref_gene_id "ENSG00000115540";
chr2	StringTie	exon	197540111	197540153	1000	+	.	gene_id "MSTRG.105068"; transcript_id "ENST00000409355"; exon_number "3"; gene_name "MOB4"; ref_gene_id "ENSG00000115540";
chr2	StringTie	exon	197540351	197540437	1000	+	.	gene_id "MSTRG.105068"; transcript_id "ENST00000409355"; exon_number "4"; gene_name "MOB4"; ref_gene_id "ENSG00000115540";
chr2	StringTie	exon	197548336	197548415	1000	+	.	gene_id "MSTRG.105068"; transcript_id "ENST00000409355"; exon_number "5"; gene_name "MOB4"; ref_gene_id "ENSG00000115540";
chr2	StringTie	exon	197550275	197550386	1000	+	.	gene_id "MSTRG.105068"; transcript_id "ENST00000409355"; exon_number "6"; gene_name "MOB4"; ref_gene_id "ENSG00000115540";
chr2	StringTie	exon	197550515	197551183	1000	+	.	gene_id "MSTRG.105068"; transcript_id "ENST00000409355"; exon_number "7"; gene_name "MOB4"; ref_gene_id "ENSG00000115540";
chr2	StringTie	transcript	197516160	197551279	1000	+	.	gene_id "MSTRG.105068"; transcript_id "ENST00000409360"; gene_name "MOB4"; ref_gene_id "ENSG00000115540";
chr2	StringTie	exon	197516160	197516355	1000	+	.	gene_id "MSTRG.105068"; transcript_id "ENST00000409360"; exon_number "1"; gene_name "MOB4"; ref_gene_id "ENSG00000115540";
chr2	StringTie	exon	197523624	197523686	1000	+	.	gene_id "MSTRG.105068"; transcript_id "ENST00000409360"; exon_number "2"; gene_name "MOB4"; ref_gene_id "ENSG00000115540";
chr2	StringTie	exon	197535530	197535630	1000	+	.	gene_id "MSTRG.105068"; transcript_id "ENST00000409360"; exon_number "3"; gene_name "MOB4"; ref_gene_id "ENSG00000115540";
chr2	StringTie	exon	197540111	197540153	1000	+	.	gene_id "MSTRG.105068"; transcript_id "ENST00000409360"; exon_number "4"; gene_name "MOB4"; ref_gene_id "ENSG00000115540";
chr2	StringTie	exon	197540351	197540437	1000	+	.	gene_id "MSTRG.105068"; transcript_id "ENST00000409360"; exon_number "5"; gene_name "MOB4"; ref_gene_id "ENSG00000115540";
chr2	StringTie	exon	197548336	197548415	1000	+	.	gene_id "MSTRG.105068"; transcript_id "ENST00000409360"; exon_number "6"; gene_name "MOB4"; ref_gene_id "ENSG00000115540";
chr2	StringTie	exon	197550275	197550386	1000	+	.	gene_id "MSTRG.105068"; transcript_id "ENST00000409360"; exon_number "7"; gene_name "MOB4"; ref_gene_id "ENSG00000115540";
chr2	StringTie	exon	197550515	197551279	1000	+	.	gene_id "MSTRG.105068"; transcript_id "ENST00000409360"; exon_number "8"; gene_name "MOB4"; ref_gene_id "ENSG00000115540";
chr2	StringTie	transcript	197500379	197503382	1000	+	.	gene_id "MSTRG.105068"; transcript_id "ENST00000409468"; gene_name "HSPE1"; ref_gene_id "ENSG00000115541";
chr2	StringTie	exon	197500379	197500439	1000	+	.	gene_id "MSTRG.105068"; transcript_id "ENST00000409468"; exon_number "1"; gene_name "HSPE1"; ref_gene_id "ENSG00000115541";
chr2	StringTie	exon	197501074	197501238	1000	+	.	gene_id "MSTRG.105068"; transcript_id "ENST00000409468"; exon_number "2"; gene_name "HSPE1"; ref_gene_id "ENSG00000115541";
chr2	StringTie	exon	197503039	197503382	1000	+	.	gene_id "MSTRG.105068"; transcript_id "ENST00000409468"; exon_number "3"; gene_name "HSPE1"; ref_gene_id "ENSG00000115541";
chr2	StringTie	transcript	197500140	197503296	1000	+	.	gene_id "MSTRG.105068"; transcript_id "ENST00000409729"; gene_name "HSPE1"; ref_gene_id "ENSG00000115541";
chr2	StringTie	exon	197500140	197500439	1000	+	.	gene_id "MSTRG.105068"; transcript_id "ENST00000409729"; exon_number "1"; gene_name "HSPE1"; ref_gene_id "ENSG00000115541";
chr2	StringTie	exon	197503039	197503128	1000	+	.	gene_id "MSTRG.105068"; transcript_id "ENST00000409729"; exon_number "2"; gene_name "HSPE1"; ref_gene_id "ENSG00000115541";
chr2	StringTie	exon	197503209	197503296	1000	+	.	gene_id "MSTRG.105068"; transcript_id "ENST00000409729"; exon_number "3"; gene_name "HSPE1"; ref_gene_id "ENSG00000115541";
chr2	StringTie	transcript	197515581	197550816	1000	+	.	gene_id "MSTRG.105068"; transcript_id "ENST00000409916"; gene_name "MOB4"; ref_gene_id "ENSG00000115540";
chr2	StringTie	exon	197515581	197515684	1000	+	.	gene_id "MSTRG.105068"; transcript_id "ENST00000409916"; exon_number "1"; gene_name "MOB4"; ref_gene_id "ENSG00000115540";
chr2	StringTie	exon	197535530	197535630	1000	+	.	gene_id "MSTRG.105068"; transcript_id "ENST00000409916"; exon_number "2"; gene_name "MOB4"; ref_gene_id "ENSG00000115540";
chr2	StringTie	exon	197540111	197540153	1000	+	.	gene_id "MSTRG.105068"; transcript_id "ENST00000409916"; exon_number "3"; gene_name "MOB4"; ref_gene_id "ENSG00000115540";
chr2	StringTie	exon	197540351	197540437	1000	+	.	gene_id "MSTRG.105068"; transcript_id "ENST00000409916"; exon_number "4"; gene_name "MOB4"; ref_gene_id "ENSG00000115540";
chr2	StringTie	exon	197548336	197548415	1000	+	.	gene_id "MSTRG.105068"; transcript_id "ENST00000409916"; exon_number "5"; gene_name "MOB4"; ref_gene_id "ENSG00000115540";
chr2	StringTie	exon	197550275	197550386	1000	+	.	gene_id "MSTRG.105068"; transcript_id "ENST00000409916"; exon_number "6"; gene_name "MOB4"; ref_gene_id "ENSG00000115540";
chr2	StringTie	exon	197550515	197550816	1000	+	.	gene_id "MSTRG.105068"; transcript_id "ENST00000409916"; exon_number "7"; gene_name "MOB4"; ref_gene_id "ENSG00000115540";
chr2	StringTie	transcript	197516074	197551254	1000	+	.	gene_id "MSTRG.105068"; transcript_id "ENST00000417097"; gene_name "MOB4"; ref_gene_id "ENSG00000115540";
chr2	StringTie	exon	197516074	197516146	1000	+	.	gene_id "MSTRG.105068"; transcript_id "ENST00000417097"; exon_number "1"; gene_name "MOB4"; ref_gene_id "ENSG00000115540";
chr2	StringTie	exon	197523624	197523686	1000	+	.	gene_id "MSTRG.105068"; transcript_id "ENST00000417097"; exon_number "2"; gene_name "MOB4"; ref_gene_id "ENSG00000115540";
chr2	StringTie	exon	197540111	197540153	1000	+	.	gene_id "MSTRG.105068"; transcript_id "ENST00000417097"; exon_number "3"; gene_name "MOB4"; ref_gene_id "ENSG00000115540";
chr2	StringTie	exon	197540351	197540437	1000	+	.	gene_id "MSTRG.105068"; transcript_id "ENST00000417097"; exon_number "4"; gene_name "MOB4"; ref_gene_id "ENSG00000115540";
chr2	StringTie	exon	197548336	197548415	1000	+	.	gene_id "MSTRG.105068"; transcript_id "ENST00000417097"; exon_number "5"; gene_name "MOB4"; ref_gene_id "ENSG00000115540";
chr2	StringTie	exon	197550275	197550386	1000	+	.	gene_id "MSTRG.105068"; transcript_id "ENST00000417097"; exon_number "6"; gene_name "MOB4"; ref_gene_id "ENSG00000115540";
chr2	StringTie	exon	197550515	197551254	1000	+	.	gene_id "MSTRG.105068"; transcript_id "ENST00000417097"; exon_number "7"; gene_name "MOB4"; ref_gene_id "ENSG00000115540";
chr2	StringTie	transcript	197516047	197551012	1000	+	.	gene_id "MSTRG.105068"; transcript_id "ENST00000448447"; gene_name "MOB4"; ref_gene_id "ENSG00000115540";
chr2	StringTie	exon	197516047	197516146	1000	+	.	gene_id "MSTRG.105068"; transcript_id "ENST00000448447"; exon_number "1"; gene_name "MOB4"; ref_gene_id "ENSG00000115540";
chr2	StringTie	exon	197535530	197535630	1000	+	.	gene_id "MSTRG.105068"; transcript_id "ENST00000448447"; exon_number "2"; gene_name "MOB4"; ref_gene_id "ENSG00000115540";
chr2	StringTie	exon	197540111	197540153	1000	+	.	gene_id "MSTRG.105068"; transcript_id "ENST00000448447"; exon_number "3"; gene_name "MOB4"; ref_gene_id "ENSG00000115540";
chr2	StringTie	exon	197540351	197540437	1000	+	.	gene_id "MSTRG.105068"; transcript_id "ENST00000448447"; exon_number "4"; gene_name "MOB4"; ref_gene_id "ENSG00000115540";
chr2	StringTie	exon	197548336	197548415	1000	+	.	gene_id "MSTRG.105068"; transcript_id "ENST00000448447"; exon_number "5"; gene_name "MOB4"; ref_gene_id "ENSG00000115540";
chr2	StringTie	exon	197550275	197550386	1000	+	.	gene_id "MSTRG.105068"; transcript_id "ENST00000448447"; exon_number "6"; gene_name "MOB4"; ref_gene_id "ENSG00000115540";
chr2	StringTie	exon	197550515	197551012	1000	+	.	gene_id "MSTRG.105068"; transcript_id "ENST00000448447"; exon_number "7"; gene_name "MOB4"; ref_gene_id "ENSG00000115540";
chr2	StringTie	transcript	197500882	197503381	1000	+	.	gene_id "MSTRG.105068"; transcript_id "ENST00000463841"; gene_name "HSPE1"; ref_gene_id "ENSG00000115541";
chr2	StringTie	exon	197500882	197501238	1000	+	.	gene_id "MSTRG.105068"; transcript_id "ENST00000463841"; exon_number "1"; gene_name "HSPE1"; ref_gene_id "ENSG00000115541";
chr2	StringTie	exon	197503039	197503381	1000	+	.	gene_id "MSTRG.105068"; transcript_id "ENST00000463841"; exon_number "2"; gene_name "HSPE1"; ref_gene_id "ENSG00000115541";
chr2	StringTie	transcript	197500543	197503381	1000	+	.	gene_id "MSTRG.105068"; transcript_id "ENST00000465573"; gene_name "HSPE1"; ref_gene_id "ENSG00000115541";
chr2	StringTie	exon	197500543	197500918	1000	+	.	gene_id "MSTRG.105068"; transcript_id "ENST00000465573"; exon_number "1"; gene_name "HSPE1"; ref_gene_id "ENSG00000115541";
chr2	StringTie	exon	197503039	197503128	1000	+	.	gene_id "MSTRG.105068"; transcript_id "ENST00000465573"; exon_number "2"; gene_name "HSPE1"; ref_gene_id "ENSG00000115541";
chr2	StringTie	exon	197503209	197503381	1000	+	.	gene_id "MSTRG.105068"; transcript_id "ENST00000465573"; exon_number "3"; gene_name "HSPE1"; ref_gene_id "ENSG00000115541";
chr2	StringTie	transcript	197500349	197501551	1000	+	.	gene_id "MSTRG.105068"; transcript_id "ENST00000473395"; gene_name "HSPE1"; ref_gene_id "ENSG00000115541";
chr2	StringTie	exon	197500349	197500439	1000	+	.	gene_id "MSTRG.105068"; transcript_id "ENST00000473395"; exon_number "1"; gene_name "HSPE1"; ref_gene_id "ENSG00000115541";
chr2	StringTie	exon	197501074	197501551	1000	+	.	gene_id "MSTRG.105068"; transcript_id "ENST00000473395"; exon_number "2"; gene_name "HSPE1"; ref_gene_id "ENSG00000115541";
chr2	StringTie	transcript	197500438	197501129	1000	+	.	gene_id "MSTRG.105068"; transcript_id "ENST00000495200"; gene_name "HSPE1"; ref_gene_id "ENSG00000115541";
chr2	StringTie	exon	197500438	197500918	1000	+	.	gene_id "MSTRG.105068"; transcript_id "ENST00000495200"; exon_number "1"; gene_name "HSPE1"; ref_gene_id "ENSG00000115541";
chr2	StringTie	exon	197501074	197501129	1000	+	.	gene_id "MSTRG.105068"; transcript_id "ENST00000495200"; exon_number "2"; gene_name "HSPE1"; ref_gene_id "ENSG00000115541";
chr2	StringTie	transcript	197516074	197550764	1000	+	.	gene_id "MSTRG.105068"; transcript_id "ENST00000497443"; gene_name "MOB4"; ref_gene_id "ENSG00000115540";
chr2	StringTie	exon	197516074	197516146	1000	+	.	gene_id "MSTRG.105068"; transcript_id "ENST00000497443"; exon_number "1"; gene_name "MOB4"; ref_gene_id "ENSG00000115540";
chr2	StringTie	exon	197540111	197540153	1000	+	.	gene_id "MSTRG.105068"; transcript_id "ENST00000497443"; exon_number "2"; gene_name "MOB4"; ref_gene_id "ENSG00000115540";
chr2	StringTie	exon	197540351	197540437	1000	+	.	gene_id "MSTRG.105068"; transcript_id "ENST00000497443"; exon_number "3"; gene_name "MOB4"; ref_gene_id "ENSG00000115540";
chr2	StringTie	exon	197550275	197550386	1000	+	.	gene_id "MSTRG.105068"; transcript_id "ENST00000497443"; exon_number "4"; gene_name "MOB4"; ref_gene_id "ENSG00000115540";
chr2	StringTie	exon	197550515	197550764	1000	+	.	gene_id "MSTRG.105068"; transcript_id "ENST00000497443"; exon_number "5"; gene_name "MOB4"; ref_gene_id "ENSG00000115540";
chr2	StringTie	transcript	197500413	197550726	1000	+	.	gene_id "MSTRG.105068"; transcript_id "ENST00000604458"; gene_name "HSPE1-MOB4"; ref_gene_id "ENSG00000270757";
chr2	StringTie	exon	197500413	197500439	1000	+	.	gene_id "MSTRG.105068"; transcript_id "ENST00000604458"; exon_number "1"; gene_name "HSPE1-MOB4"; ref_gene_id "ENSG00000270757";
chr2	StringTie	exon	197501074	197501238	1000	+	.	gene_id "MSTRG.105068"; transcript_id "ENST00000604458"; exon_number "2"; gene_name "HSPE1-MOB4"; ref_gene_id "ENSG00000270757";
chr2	StringTie	exon	197523624	197523686	1000	+	.	gene_id "MSTRG.105068"; transcript_id "ENST00000604458"; exon_number "3"; gene_name "HSPE1-MOB4"; ref_gene_id "ENSG00000270757";
chr2	StringTie	exon	197535530	197535630	1000	+	.	gene_id "MSTRG.105068"; transcript_id "ENST00000604458"; exon_number "4"; gene_name "HSPE1-MOB4"; ref_gene_id "ENSG00000270757";
chr2	StringTie	exon	197540111	197540153	1000	+	.	gene_id "MSTRG.105068"; transcript_id "ENST00000604458"; exon_number "5"; gene_name "HSPE1-MOB4"; ref_gene_id "ENSG00000270757";
chr2	StringTie	exon	197540351	197540437	1000	+	.	gene_id "MSTRG.105068"; transcript_id "ENST00000604458"; exon_number "6"; gene_name "HSPE1-MOB4"; ref_gene_id "ENSG00000270757";
chr2	StringTie	exon	197548336	197548415	1000	+	.	gene_id "MSTRG.105068"; transcript_id "ENST00000604458"; exon_number "7"; gene_name "HSPE1-MOB4"; ref_gene_id "ENSG00000270757";
chr2	StringTie	exon	197550275	197550386	1000	+	.	gene_id "MSTRG.105068"; transcript_id "ENST00000604458"; exon_number "8"; gene_name "HSPE1-MOB4"; ref_gene_id "ENSG00000270757";
chr2	StringTie	exon	197550515	197550726	1000	+	.	gene_id "MSTRG.105068"; transcript_id "ENST00000604458"; exon_number "9"; gene_name "HSPE1-MOB4"; ref_gene_id "ENSG00000270757";
chr2	StringTie	transcript	197485748	197487102	1000	+	.	gene_id "MSTRG.105068"; transcript_id "MSTRG.105068.1";
chr2	StringTie	exon	197485748	197486696	1000	+	.	gene_id "MSTRG.105068"; transcript_id "MSTRG.105068.1"; exon_number "1";
chr2	StringTie	exon	197486806	197486972	1000	+	.	gene_id "MSTRG.105068"; transcript_id "MSTRG.105068.1"; exon_number "2";
chr2	StringTie	exon	197487026	197487102	1000	+	.	gene_id "MSTRG.105068"; transcript_id "MSTRG.105068.1"; exon_number "3";
chr2	StringTie	transcript	197486609	197487111	1000	+	.	gene_id "MSTRG.105068"; transcript_id "MSTRG.105068.10";
chr2	StringTie	exon	197486609	197486817	1000	+	.	gene_id "MSTRG.105068"; transcript_id "MSTRG.105068.10"; exon_number "1";
chr2	StringTie	exon	197487026	197487111	1000	+	.	gene_id "MSTRG.105068"; transcript_id "MSTRG.105068.10"; exon_number "2";
chr2	StringTie	transcript	197521259	197553671	1000	+	.	gene_id "MSTRG.105068"; transcript_id "MSTRG.105068.100";
chr2	StringTie	exon	197521259	197521282	1000	+	.	gene_id "MSTRG.105068"; transcript_id "MSTRG.105068.100"; exon_number "1";
chr2	StringTie	exon	197523624	197523686	1000	+	.	gene_id "MSTRG.105068"; transcript_id "MSTRG.105068.100"; exon_number "2";
chr2	StringTie	exon	197535530	197535630	1000	+	.	gene_id "MSTRG.105068"; transcript_id "MSTRG.105068.100"; exon_number "3";
chr2	StringTie	exon	197540115	197540153	1000	+	.	gene_id "MSTRG.105068"; transcript_id "MSTRG.105068.100"; exon_number "4";
chr2	StringTie	exon	197540351	197540437	1000	+	.	gene_id "MSTRG.105068"; transcript_id "MSTRG.105068.100"; exon_number "5";
chr2	StringTie	exon	197548336	197548415	1000	+	.	gene_id "MSTRG.105068"; transcript_id "MSTRG.105068.100"; exon_number "6";
chr2	StringTie	exon	197550275	197550386	1000	+	.	gene_id "MSTRG.105068"; transcript_id "MSTRG.105068.100"; exon_number "7";
chr2	StringTie	exon	197550515	197553671	1000	+	.	gene_id "MSTRG.105068"; transcript_id "MSTRG.105068.100"; exon_number "8";
chr2	StringTie	transcript	197521687	197553686	1000	+	.	gene_id "MSTRG.105068"; transcript_id "MSTRG.105068.101";
chr2	StringTie	exon	197521687	197521781	1000	+	.	gene_id "MSTRG.105068"; transcript_id "MSTRG.105068.101"; exon_number "1";
chr2	StringTie	exon	197523624	197523686	1000	+	.	gene_id "MSTRG.105068"; transcript_id "MSTRG.105068.101"; exon_number "2";
chr2	StringTie	exon	197535530	197535630	1000	+	.	gene_id "MSTRG.105068"; transcript_id "MSTRG.105068.101"; exon_number "3";
chr2	StringTie	exon	197540111	197540153	1000	+	.	gene_id "MSTRG.105068"; transcript_id "MSTRG.105068.101"; exon_number "4";
chr2	StringTie	exon	197540351	197540437	1000	+	.	gene_id "MSTRG.105068"; transcript_id "MSTRG.105068.101"; exon_number "5";
chr2	StringTie	exon	197548336	197548415	1000	+	.	gene_id "MSTRG.105068"; transcript_id "MSTRG.105068.101"; exon_number "6";
chr2	StringTie	exon	197550275	197550386	1000	+	.	gene_id "MSTRG.105068"; transcript_id "MSTRG.105068.101"; exon_number "7";
chr2	StringTie	exon	197550515	197553686	1000	+	.	gene_id "MSTRG.105068"; transcript_id "MSTRG.105068.101"; exon_number "8";
chr2	StringTie	transcript	197523622	197553716	1000	+	.	gene_id "MSTRG.105068"; transcript_id "MSTRG.105068.102";
chr2	StringTie	exon	197523622	197523686	1000	+	.	gene_id "MSTRG.105068"; transcript_id "MSTRG.105068.102"; exon_number "1";
chr2	StringTie	exon	197535530	197535630	1000	+	.	gene_id "MSTRG.105068"; transcript_id "MSTRG.105068.102"; exon_number "2";
chr2	StringTie	exon	197540111	197540153	1000	+	.	gene_id "MSTRG.105068"; transcript_id "MSTRG.105068.102"; exon_number "3";
chr2	StringTie	exon	197540351	197540437	1000	+	.	gene_id "MSTRG.105068"; transcript_id "MSTRG.105068.102"; exon_number "4";
chr2	StringTie	exon	197548336	197548415	1000	+	.	gene_id "MSTRG.105068"; transcript_id "MSTRG.105068.102"; exon_number "5";
chr2	StringTie	exon	197548704	197548800	1000	+	.	gene_id "MSTRG.105068"; transcript_id "MSTRG.105068.102"; exon_number "6";
chr2	StringTie	exon	197550275	197550386	1000	+	.	gene_id "MSTRG.105068"; transcript_id "MSTRG.105068.102"; exon_number "7";
chr2	StringTie	exon	197550515	197553716	1000	+	.	gene_id "MSTRG.105068"; transcript_id "MSTRG.105068.102"; exon_number "8";
chr2	StringTie	transcript	197540106	197553793	1000	+	.	gene_id "MSTRG.105068"; transcript_id "MSTRG.105068.103";
chr2	StringTie	exon	197540106	197540153	1000	+	.	gene_id "MSTRG.105068"; transcript_id "MSTRG.105068.103"; exon_number "1";
chr2	StringTie	exon	197540351	197540437	1000	+	.	gene_id "MSTRG.105068"; transcript_id "MSTRG.105068.103"; exon_number "2";
chr2	StringTie	exon	197548336	197548415	1000	+	.	gene_id "MSTRG.105068"; transcript_id "MSTRG.105068.103"; exon_number "3";
chr2	StringTie	exon	197550275	197550386	1000	+	.	gene_id "MSTRG.105068"; transcript_id "MSTRG.105068.103"; exon_number "4";
chr2	StringTie	exon	197550500	197553793	1000	+	.	gene_id "MSTRG.105068"; transcript_id "MSTRG.105068.103"; exon_number "5";
chr2	StringTie	transcript	197486622	197487173	1000	+	.	gene_id "MSTRG.105068"; transcript_id "MSTRG.105068.11";
chr2	StringTie	exon	197486622	197486891	1000	+	.	gene_id "MSTRG.105068"; transcript_id "MSTRG.105068.11"; exon_number "1";
chr2	StringTie	exon	197486985	197487173	1000	+	.	gene_id "MSTRG.105068"; transcript_id "MSTRG.105068.11"; exon_number "2";
chr2	StringTie	transcript	197486626	197487830	1000	+	.	gene_id "MSTRG.105068"; transcript_id "MSTRG.105068.12";
chr2	StringTie	exon	197486626	197486778	1000	+	.	gene_id "MSTRG.105068"; transcript_id "MSTRG.105068.12"; exon_number "1";
chr2	StringTie	exon	197486923	197487830	1000	+	.	gene_id "MSTRG.105068"; transcript_id "MSTRG.105068.12"; exon_number "2";
chr2	StringTie	transcript	197486634	197487195	1000	+	.	gene_id "MSTRG.105068"; transcript_id "MSTRG.105068.13";
chr2	StringTie	exon	197486634	197486854	1000	+	.	gene_id "MSTRG.105068"; transcript_id "MSTRG.105068.13"; exon_number "1";
chr2	StringTie	exon	197486923	197487195	1000	+	.	gene_id "MSTRG.105068"; transcript_id "MSTRG.105068.13"; exon_number "2";
chr2	StringTie	transcript	197486641	197495410	1000	+	.	gene_id "MSTRG.105068"; transcript_id "MSTRG.105068.14";
chr2	StringTie	exon	197486641	197486696	1000	+	.	gene_id "MSTRG.105068"; transcript_id "MSTRG.105068.14"; exon_number "1";
chr2	StringTie	exon	197486974	197487160	1000	+	.	gene_id "MSTRG.105068"; transcript_id "MSTRG.105068.14"; exon_number "2";
chr2	StringTie	exon	197487934	197488357	1000	+	.	gene_id "MSTRG.105068"; transcript_id "MSTRG.105068.14"; exon_number "3";
chr2	StringTie	exon	197488435	197489164	1000	+	.	gene_id "MSTRG.105068"; transcript_id "MSTRG.105068.14"; exon_number "4";
chr2	StringTie	exon	197495311	197495410	1000	+	.	gene_id "MSTRG.105068"; transcript_id "MSTRG.105068.14"; exon_number "5";
chr2	StringTie	transcript	197486644	197487132	1000	+	.	gene_id "MSTRG.105068"; transcript_id "MSTRG.105068.15";
chr2	StringTie	exon	197486644	197486696	1000	+	.	gene_id "MSTRG.105068"; transcript_id "MSTRG.105068.15"; exon_number "1";
chr2	StringTie	exon	197486762	197487132	1000	+	.	gene_id "MSTRG.105068"; transcript_id "MSTRG.105068.15"; exon_number "2";
chr2	StringTie	transcript	197486649	197487878	1000	+	.	gene_id "MSTRG.105068"; transcript_id "MSTRG.105068.16";
chr2	StringTie	exon	197486649	197486699	1000	+	.	gene_id "MSTRG.105068"; transcript_id "MSTRG.105068.16"; exon_number "1";
chr2	StringTie	exon	197486762	197487878	1000	+	.	gene_id "MSTRG.105068"; transcript_id "MSTRG.105068.16"; exon_number "2";
chr2	StringTie	transcript	197486718	197487981	1000	+	.	gene_id "MSTRG.105068"; transcript_id "MSTRG.105068.17";
chr2	StringTie	exon	197486718	197486817	1000	+	.	gene_id "MSTRG.105068"; transcript_id "MSTRG.105068.17"; exon_number "1";
chr2	StringTie	exon	197486855	197487981	1000	+	.	gene_id "MSTRG.105068"; transcript_id "MSTRG.105068.17"; exon_number "2";
chr2	StringTie	transcript	197486806	197487200	1000	+	.	gene_id "MSTRG.105068"; transcript_id "MSTRG.105068.18";
chr2	StringTie	exon	197486806	197486905	1000	+	.	gene_id "MSTRG.105068"; transcript_id "MSTRG.105068.18"; exon_number "1";
chr2	StringTie	exon	197487026	197487200	1000	+	.	gene_id "MSTRG.105068"; transcript_id "MSTRG.105068.18"; exon_number "2";
chr2	StringTie	transcript	197486822	197487149	1000	+	.	gene_id "MSTRG.105068"; transcript_id "MSTRG.105068.19";
chr2	StringTie	exon	197486822	197486921	1000	+	.	gene_id "MSTRG.105068"; transcript_id "MSTRG.105068.19"; exon_number "1";
chr2	StringTie	exon	197486985	197487149	1000	+	.	gene_id "MSTRG.105068"; transcript_id "MSTRG.105068.19"; exon_number "2";
chr2	StringTie	transcript	197485857	197487068	1000	+	.	gene_id "MSTRG.105068"; transcript_id "MSTRG.105068.2";
chr2	StringTie	exon	197485857	197486699	1000	+	.	gene_id "MSTRG.105068"; transcript_id "MSTRG.105068.2"; exon_number "1";
chr2	StringTie	exon	197486855	197487068	1000	+	.	gene_id "MSTRG.105068"; transcript_id "MSTRG.105068.2"; exon_number "2";
chr2	StringTie	transcript	197490575	197495410	1000	+	.	gene_id "MSTRG.105068"; transcript_id "MSTRG.105068.20";
chr2	StringTie	exon	197490575	197493384	1000	+	.	gene_id "MSTRG.105068"; transcript_id "MSTRG.105068.20"; exon_number "1";
chr2	StringTie	exon	197495311	197495410	1000	+	.	gene_id "MSTRG.105068"; transcript_id "MSTRG.105068.20"; exon_number "2";
chr2	StringTie	transcript	197493367	197503645	1000	+	.	gene_id "MSTRG.105068"; transcript_id "MSTRG.105068.21";
chr2	StringTie	exon	197493367	197493391	1000	+	.	gene_id "MSTRG.105068"; transcript_id "MSTRG.105068.21"; exon_number "1";
chr2	StringTie	exon	197494740	197494786	1000	+	.	gene_id "MSTRG.105068"; transcript_id "MSTRG.105068.21"; exon_number "2";
chr2	StringTie	exon	197501074	197501238	1000	+	.	gene_id "MSTRG.105068"; transcript_id "MSTRG.105068.21"; exon_number "3";
chr2	StringTie	exon	197503039	197503128	1000	+	.	gene_id "MSTRG.105068"; transcript_id "MSTRG.105068.21"; exon_number "4";
chr2	StringTie	exon	197503209	197503645	1000	+	.	gene_id "MSTRG.105068"; transcript_id "MSTRG.105068.21"; exon_number "5";
chr2	StringTie	transcript	197498852	197510864	1000	+	.	gene_id "MSTRG.105068"; transcript_id "MSTRG.105068.22";
chr2	StringTie	exon	197498852	197500439	1000	+	.	gene_id "MSTRG.105068"; transcript_id "MSTRG.105068.22"; exon_number "1";
chr2	StringTie	exon	197501078	197501238	1000	+	.	gene_id "MSTRG.105068"; transcript_id "MSTRG.105068.22"; exon_number "2";
chr2	StringTie	exon	197503039	197503128	1000	+	.	gene_id "MSTRG.105068"; transcript_id "MSTRG.105068.22"; exon_number "3";
chr2	StringTie	exon	197503209	197503330	1000	+	.	gene_id "MSTRG.105068"; transcript_id "MSTRG.105068.22"; exon_number "4";
chr2	StringTie	exon	197510428	197510864	1000	+	.	gene_id "MSTRG.105068"; transcript_id "MSTRG.105068.22"; exon_number "5";
chr2	StringTie	transcript	197498852	197511036	1000	+	.	gene_id "MSTRG.105068"; transcript_id "MSTRG.105068.23";
chr2	StringTie	exon	197498852	197500260	1000	+	.	gene_id "MSTRG.105068"; transcript_id "MSTRG.105068.23"; exon_number "1";
chr2	StringTie	exon	197500370	197500439	1000	+	.	gene_id "MSTRG.105068"; transcript_id "MSTRG.105068.23"; exon_number "2";
chr2	StringTie	exon	197501074	197501238	1000	+	.	gene_id "MSTRG.105068"; transcript_id "MSTRG.105068.23"; exon_number "3";
chr2	StringTie	exon	197503039	197503128	1000	+	.	gene_id "MSTRG.105068"; transcript_id "MSTRG.105068.23"; exon_number "4";
chr2	StringTie	exon	197503209	197503330	1000	+	.	gene_id "MSTRG.105068"; transcript_id "MSTRG.105068.23"; exon_number "5";
chr2	StringTie	exon	197508139	197508231	1000	+	.	gene_id "MSTRG.105068"; transcript_id "MSTRG.105068.23"; exon_number "6";
chr2	StringTie	exon	197510428	197511036	1000	+	.	gene_id "MSTRG.105068"; transcript_id "MSTRG.105068.23"; exon_number "7";
chr2	StringTie	transcript	197499421	197510801	1000	+	.	gene_id "MSTRG.105068"; transcript_id "MSTRG.105068.24";
chr2	StringTie	exon	197499421	197499508	1000	+	.	gene_id "MSTRG.105068"; transcript_id "MSTRG.105068.24"; exon_number "1";
chr2	StringTie	exon	197500370	197500439	1000	+	.	gene_id "MSTRG.105068"; transcript_id "MSTRG.105068.24"; exon_number "2";
chr2	StringTie	exon	197501074	197501238	1000	+	.	gene_id "MSTRG.105068"; transcript_id "MSTRG.105068.24"; exon_number "3";
chr2	StringTie	exon	197503039	197503128	1000	+	.	gene_id "MSTRG.105068"; transcript_id "MSTRG.105068.24"; exon_number "4";
chr2	StringTie	exon	197503209	197503330	1000	+	.	gene_id "MSTRG.105068"; transcript_id "MSTRG.105068.24"; exon_number "5";
chr2	StringTie	exon	197510428	197510801	1000	+	.	gene_id "MSTRG.105068"; transcript_id "MSTRG.105068.24"; exon_number "6";
chr2	StringTie	transcript	197499451	197503970	1000	+	.	gene_id "MSTRG.105068"; transcript_id "MSTRG.105068.25";
chr2	StringTie	exon	197499451	197499508	1000	+	.	gene_id "MSTRG.105068"; transcript_id "MSTRG.105068.25"; exon_number "1";
chr2	StringTie	exon	197500370	197500918	1000	+	.	gene_id "MSTRG.105068"; transcript_id "MSTRG.105068.25"; exon_number "2";
chr2	StringTie	exon	197501074	197501238	1000	+	.	gene_id "MSTRG.105068"; transcript_id "MSTRG.105068.25"; exon_number "3";
chr2	StringTie	exon	197503039	197503128	1000	+	.	gene_id "MSTRG.105068"; transcript_id "MSTRG.105068.25"; exon_number "4";
chr2	StringTie	exon	197503209	197503970	1000	+	.	gene_id "MSTRG.105068"; transcript_id "MSTRG.105068.25"; exon_number "5";
chr2	StringTie	transcript	197499735	197510844	1000	+	.	gene_id "MSTRG.105068"; transcript_id "MSTRG.105068.26";
chr2	StringTie	exon	197499735	197500439	1000	+	.	gene_id "MSTRG.105068"; transcript_id "MSTRG.105068.26"; exon_number "1";
chr2	StringTie	exon	197500746	197500918	1000	+	.	gene_id "MSTRG.105068"; transcript_id "MSTRG.105068.26"; exon_number "2";
chr2	StringTie	exon	197501074	197501238	1000	+	.	gene_id "MSTRG.105068"; transcript_id "MSTRG.105068.26"; exon_number "3";
chr2	StringTie	exon	197503039	197503128	1000	+	.	gene_id "MSTRG.105068"; transcript_id "MSTRG.105068.26"; exon_number "4";
chr2	StringTie	exon	197503209	197503330	1000	+	.	gene_id "MSTRG.105068"; transcript_id "MSTRG.105068.26"; exon_number "5";
chr2	StringTie	exon	197510428	197510844	1000	+	.	gene_id "MSTRG.105068"; transcript_id "MSTRG.105068.26"; exon_number "6";
chr2	StringTie	transcript	197499809	197553709	1000	+	.	gene_id "MSTRG.105068"; transcript_id "MSTRG.105068.27";
chr2	StringTie	exon	197499809	197499819	1000	+	.	gene_id "MSTRG.105068"; transcript_id "MSTRG.105068.27"; exon_number "1";
chr2	StringTie	exon	197500241	197500439	1000	+	.	gene_id "MSTRG.105068"; transcript_id "MSTRG.105068.27"; exon_number "2";
chr2	StringTie	exon	197501074	197501238	1000	+	.	gene_id "MSTRG.105068"; transcript_id "MSTRG.105068.27"; exon_number "3";
chr2	StringTie	exon	197503039	197503128	1000	+	.	gene_id "MSTRG.105068"; transcript_id "MSTRG.105068.27"; exon_number "4";
chr2	StringTie	exon	197503209	197503330	1000	+	.	gene_id "MSTRG.105068"; transcript_id "MSTRG.105068.27"; exon_number "5";
chr2	StringTie	exon	197510428	197512489	1000	+	.	gene_id "MSTRG.105068"; transcript_id "MSTRG.105068.27"; exon_number "6";
chr2	StringTie	exon	197523624	197523686	1000	+	.	gene_id "MSTRG.105068"; transcript_id "MSTRG.105068.27"; exon_number "7";
chr2	StringTie	exon	197535530	197535630	1000	+	.	gene_id "MSTRG.105068"; transcript_id "MSTRG.105068.27"; exon_number "8";
chr2	StringTie	exon	197540111	197540153	1000	+	.	gene_id "MSTRG.105068"; transcript_id "MSTRG.105068.27"; exon_number "9";
chr2	StringTie	exon	197540351	197540437	1000	+	.	gene_id "MSTRG.105068"; transcript_id "MSTRG.105068.27"; exon_number "10";
chr2	StringTie	exon	197548336	197548415	1000	+	.	gene_id "MSTRG.105068"; transcript_id "MSTRG.105068.27"; exon_number "11";
chr2	StringTie	exon	197550275	197550386	1000	+	.	gene_id "MSTRG.105068"; transcript_id "MSTRG.105068.27"; exon_number "12";
chr2	StringTie	exon	197550515	197553709	1000	+	.	gene_id "MSTRG.105068"; transcript_id "MSTRG.105068.27"; exon_number "13";
chr2	StringTie	transcript	197499958	197513397	1000	+	.	gene_id "MSTRG.105068"; transcript_id "MSTRG.105068.28";
chr2	StringTie	exon	197499958	197500260	1000	+	.	gene_id "MSTRG.105068"; transcript_id "MSTRG.105068.28"; exon_number "1";
chr2	StringTie	exon	197500370	197500439	1000	+	.	gene_id "MSTRG.105068"; transcript_id "MSTRG.105068.28"; exon_number "2";
chr2	StringTie	exon	197501074	197501238	1000	+	.	gene_id "MSTRG.105068"; transcript_id "MSTRG.105068.28"; exon_number "3";
chr2	StringTie	exon	197503039	197503128	1000	+	.	gene_id "MSTRG.105068"; transcript_id "MSTRG.105068.28"; exon_number "4";
chr2	StringTie	exon	197503209	197503330	1000	+	.	gene_id "MSTRG.105068"; transcript_id "MSTRG.105068.28"; exon_number "5";
chr2	StringTie	exon	197512372	197512489	1000	+	.	gene_id "MSTRG.105068"; transcript_id "MSTRG.105068.28"; exon_number "6";
chr2	StringTie	exon	197513139	197513397	1000	+	.	gene_id "MSTRG.105068"; transcript_id "MSTRG.105068.28"; exon_number "7";
chr2	StringTie	transcript	197499978	197553692	1000	+	.	gene_id "MSTRG.105068"; transcript_id "MSTRG.105068.29";
chr2	StringTie	exon	197499978	197500260	1000	+	.	gene_id "MSTRG.105068"; transcript_id "MSTRG.105068.29"; exon_number "1";
chr2	StringTie	exon	197500370	197500439	1000	+	.	gene_id "MSTRG.105068"; transcript_id "MSTRG.105068.29"; exon_number "2";
chr2	StringTie	exon	197501074	197501238	1000	+	.	gene_id "MSTRG.105068"; transcript_id "MSTRG.105068.29"; exon_number "3";
chr2	StringTie	exon	197503039	197503128	1000	+	.	gene_id "MSTRG.105068"; transcript_id "MSTRG.105068.29"; exon_number "4";
chr2	StringTie	exon	197503209	197503330	1000	+	.	gene_id "MSTRG.105068"; transcript_id "MSTRG.105068.29"; exon_number "5";
chr2	StringTie	exon	197523624	197523686	1000	+	.	gene_id "MSTRG.105068"; transcript_id "MSTRG.105068.29"; exon_number "6";
chr2	StringTie	exon	197535530	197535630	1000	+	.	gene_id "MSTRG.105068"; transcript_id "MSTRG.105068.29"; exon_number "7";
chr2	StringTie	exon	197540111	197540153	1000	+	.	gene_id "MSTRG.105068"; transcript_id "MSTRG.105068.29"; exon_number "8";
chr2	StringTie	exon	197540351	197540437	1000	+	.	gene_id "MSTRG.105068"; transcript_id "MSTRG.105068.29"; exon_number "9";
chr2	StringTie	exon	197548336	197548415	1000	+	.	gene_id "MSTRG.105068"; transcript_id "MSTRG.105068.29"; exon_number "10";
chr2	StringTie	exon	197550275	197550386	1000	+	.	gene_id "MSTRG.105068"; transcript_id "MSTRG.105068.29"; exon_number "11";
chr2	StringTie	exon	197550515	197553692	1000	+	.	gene_id "MSTRG.105068"; transcript_id "MSTRG.105068.29"; exon_number "12";
chr2	StringTie	transcript	197485902	197487037	1000	+	.	gene_id "MSTRG.105068"; transcript_id "MSTRG.105068.3";
chr2	StringTie	exon	197485902	197486696	1000	+	.	gene_id "MSTRG.105068"; transcript_id "MSTRG.105068.3"; exon_number "1";
chr2	StringTie	exon	197486855	197487037	1000	+	.	gene_id "MSTRG.105068"; transcript_id "MSTRG.105068.3"; exon_number "2";
chr2	StringTie	transcript	197499978	197503457	1000	+	.	gene_id "MSTRG.105068"; transcript_id "MSTRG.105068.30";
chr2	StringTie	exon	197499978	197500918	1000	+	.	gene_id "MSTRG.105068"; transcript_id "MSTRG.105068.30"; exon_number "1";
chr2	StringTie	exon	197501074	197501238	1000	+	.	gene_id "MSTRG.105068"; transcript_id "MSTRG.105068.30"; exon_number "2";
chr2	StringTie	exon	197503039	197503128	1000	+	.	gene_id "MSTRG.105068"; transcript_id "MSTRG.105068.30"; exon_number "3";
chr2	StringTie	exon	197503209	197503242	1000	+	.	gene_id "MSTRG.105068"; transcript_id "MSTRG.105068.30"; exon_number "4";
chr2	StringTie	exon	197503264	197503457	1000	+	.	gene_id "MSTRG.105068"; transcript_id "MSTRG.105068.30"; exon_number "5";
chr2	StringTie	transcript	197499985	197510850	1000	+	.	gene_id "MSTRG.105068"; transcript_id "MSTRG.105068.31";
chr2	StringTie	exon	197499985	197500260	1000	+	.	gene_id "MSTRG.105068"; transcript_id "MSTRG.105068.31"; exon_number "1";
chr2	StringTie	exon	197500370	197500439	1000	+	.	gene_id "MSTRG.105068"; transcript_id "MSTRG.105068.31"; exon_number "2";
chr2	StringTie	exon	197501074	197501238	1000	+	.	gene_id "MSTRG.105068"; transcript_id "MSTRG.105068.31"; exon_number "3";
chr2	StringTie	exon	197503039	197503128	1000	+	.	gene_id "MSTRG.105068"; transcript_id "MSTRG.105068.31"; exon_number "4";
chr2	StringTie	exon	197503209	197503330	1000	+	.	gene_id "MSTRG.105068"; transcript_id "MSTRG.105068.31"; exon_number "5";
chr2	StringTie	exon	197510428	197510850	1000	+	.	gene_id "MSTRG.105068"; transcript_id "MSTRG.105068.31"; exon_number "6";
chr2	StringTie	transcript	197499990	197512062	1000	+	.	gene_id "MSTRG.105068"; transcript_id "MSTRG.105068.32";
chr2	StringTie	exon	197499990	197500260	1000	+	.	gene_id "MSTRG.105068"; transcript_id "MSTRG.105068.32"; exon_number "1";
chr2	StringTie	exon	197500370	197500439	1000	+	.	gene_id "MSTRG.105068"; transcript_id "MSTRG.105068.32"; exon_number "2";
chr2	StringTie	exon	197501074	197501238	1000	+	.	gene_id "MSTRG.105068"; transcript_id "MSTRG.105068.32"; exon_number "3";
chr2	StringTie	exon	197503039	197503128	1000	+	.	gene_id "MSTRG.105068"; transcript_id "MSTRG.105068.32"; exon_number "4";
chr2	StringTie	exon	197503209	197503449	1000	+	.	gene_id "MSTRG.105068"; transcript_id "MSTRG.105068.32"; exon_number "5";
chr2	StringTie	exon	197511954	197512062	1000	+	.	gene_id "MSTRG.105068"; transcript_id "MSTRG.105068.32"; exon_number "6";
chr2	StringTie	transcript	197499994	197512147	1000	+	.	gene_id "MSTRG.105068"; transcript_id "MSTRG.105068.33";
chr2	StringTie	exon	197499994	197500439	1000	+	.	gene_id "MSTRG.105068"; transcript_id "MSTRG.105068.33"; exon_number "1";
chr2	StringTie	exon	197501074	197501238	1000	+	.	gene_id "MSTRG.105068"; transcript_id "MSTRG.105068.33"; exon_number "2";
chr2	StringTie	exon	197503039	197503128	1000	+	.	gene_id "MSTRG.105068"; transcript_id "MSTRG.105068.33"; exon_number "3";
chr2	StringTie	exon	197503209	197503449	1000	+	.	gene_id "MSTRG.105068"; transcript_id "MSTRG.105068.33"; exon_number "4";
chr2	StringTie	exon	197511954	197512147	1000	+	.	gene_id "MSTRG.105068"; transcript_id "MSTRG.105068.33"; exon_number "5";
chr2	StringTie	transcript	197499997	197503468	1000	+	.	gene_id "MSTRG.105068"; transcript_id "MSTRG.105068.35";
chr2	StringTie	exon	197499997	197500260	1000	+	.	gene_id "MSTRG.105068"; transcript_id "MSTRG.105068.35"; exon_number "1";
chr2	StringTie	exon	197500370	197500918	1000	+	.	gene_id "MSTRG.105068"; transcript_id "MSTRG.105068.35"; exon_number "2";
chr2	StringTie	exon	197501074	197501238	1000	+	.	gene_id "MSTRG.105068"; transcript_id "MSTRG.105068.35"; exon_number "3";
chr2	StringTie	exon	197503039	197503128	1000	+	.	gene_id "MSTRG.105068"; transcript_id "MSTRG.105068.35"; exon_number "4";
chr2	StringTie	exon	197503209	197503468	1000	+	.	gene_id "MSTRG.105068"; transcript_id "MSTRG.105068.35"; exon_number "5";
chr2	StringTie	transcript	197499998	197503572	1000	+	.	gene_id "MSTRG.105068"; transcript_id "MSTRG.105068.36";
chr2	StringTie	exon	197499998	197500439	1000	+	.	gene_id "MSTRG.105068"; transcript_id "MSTRG.105068.36"; exon_number "1";
chr2	StringTie	exon	197500746	197500886	1000	+	.	gene_id "MSTRG.105068"; transcript_id "MSTRG.105068.36"; exon_number "2";
chr2	StringTie	exon	197501074	197501238	1000	+	.	gene_id "MSTRG.105068"; transcript_id "MSTRG.105068.36"; exon_number "3";
chr2	StringTie	exon	197503039	197503128	1000	+	.	gene_id "MSTRG.105068"; transcript_id "MSTRG.105068.36"; exon_number "4";
chr2	StringTie	exon	197503209	197503572	1000	+	.	gene_id "MSTRG.105068"; transcript_id "MSTRG.105068.36"; exon_number "5";
chr2	StringTie	transcript	197499999	197503470	1000	+	.	gene_id "MSTRG.105068"; transcript_id "MSTRG.105068.37";
chr2	StringTie	exon	197499999	197500439	1000	+	.	gene_id "MSTRG.105068"; transcript_id "MSTRG.105068.37"; exon_number "1";
chr2	StringTie	exon	197501074	197501238	1000	+	.	gene_id "MSTRG.105068"; transcript_id "MSTRG.105068.37"; exon_number "2";
chr2	StringTie	exon	197503039	197503128	1000	+	.	gene_id "MSTRG.105068"; transcript_id "MSTRG.105068.37"; exon_number "3";
chr2	StringTie	exon	197503226	197503470	1000	+	.	gene_id "MSTRG.105068"; transcript_id "MSTRG.105068.37"; exon_number "4";
chr2	StringTie	transcript	197500016	197503457	1000	+	.	gene_id "MSTRG.105068"; transcript_id "MSTRG.105068.38";
chr2	StringTie	exon	197500016	197500260	1000	+	.	gene_id "MSTRG.105068"; transcript_id "MSTRG.105068.38"; exon_number "1";
chr2	StringTie	exon	197501074	197501238	1000	+	.	gene_id "MSTRG.105068"; transcript_id "MSTRG.105068.38"; exon_number "2";
chr2	StringTie	exon	197503039	197503128	1000	+	.	gene_id "MSTRG.105068"; transcript_id "MSTRG.105068.38"; exon_number "3";
chr2	StringTie	exon	197503209	197503457	1000	+	.	gene_id "MSTRG.105068"; transcript_id "MSTRG.105068.38"; exon_number "4";
chr2	StringTie	transcript	197500035	197553883	1000	+	.	gene_id "MSTRG.105068"; transcript_id "MSTRG.105068.39";
chr2	StringTie	exon	197500035	197500439	1000	+	.	gene_id "MSTRG.105068"; transcript_id "MSTRG.105068.39"; exon_number "1";
chr2	StringTie	exon	197501078	197501238	1000	+	.	gene_id "MSTRG.105068"; transcript_id "MSTRG.105068.39"; exon_number "2";
chr2	StringTie	exon	197503039	197503128	1000	+	.	gene_id "MSTRG.105068"; transcript_id "MSTRG.105068.39"; exon_number "3";
chr2	StringTie	exon	197503209	197503330	1000	+	.	gene_id "MSTRG.105068"; transcript_id "MSTRG.105068.39"; exon_number "4";
chr2	StringTie	exon	197508139	197508231	1000	+	.	gene_id "MSTRG.105068"; transcript_id "MSTRG.105068.39"; exon_number "5";
chr2	StringTie	exon	197523624	197523686	1000	+	.	gene_id "MSTRG.105068"; transcript_id "MSTRG.105068.39"; exon_number "6";
chr2	StringTie	exon	197535530	197535630	1000	+	.	gene_id "MSTRG.105068"; transcript_id "MSTRG.105068.39"; exon_number "7";
chr2	StringTie	exon	197540111	197540153	1000	+	.	gene_id "MSTRG.105068"; transcript_id "MSTRG.105068.39"; exon_number "8";
chr2	StringTie	exon	197540351	197540437	1000	+	.	gene_id "MSTRG.105068"; transcript_id "MSTRG.105068.39"; exon_number "9";
chr2	StringTie	exon	197548336	197548415	1000	+	.	gene_id "MSTRG.105068"; transcript_id "MSTRG.105068.39"; exon_number "10";
chr2	StringTie	exon	197550275	197550386	1000	+	.	gene_id "MSTRG.105068"; transcript_id "MSTRG.105068.39"; exon_number "11";
chr2	StringTie	exon	197550515	197553883	1000	+	.	gene_id "MSTRG.105068"; transcript_id "MSTRG.105068.39"; exon_number "12";
chr2	StringTie	transcript	197486010	197487978	1000	+	.	gene_id "MSTRG.105068"; transcript_id "MSTRG.105068.4";
chr2	StringTie	exon	197486010	197486751	1000	+	.	gene_id "MSTRG.105068"; transcript_id "MSTRG.105068.4"; exon_number "1";
chr2	StringTie	exon	197486855	197487145	1000	+	.	gene_id "MSTRG.105068"; transcript_id "MSTRG.105068.4"; exon_number "2";
chr2	StringTie	exon	197487934	197487978	1000	+	.	gene_id "MSTRG.105068"; transcript_id "MSTRG.105068.4"; exon_number "3";
chr2	StringTie	transcript	197500331	197553948	1000	+	.	gene_id "MSTRG.105068"; transcript_id "MSTRG.105068.41";
chr2	StringTie	exon	197500331	197500439	1000	+	.	gene_id "MSTRG.105068"; transcript_id "MSTRG.105068.41"; exon_number "1";
chr2	StringTie	exon	197501074	197501238	1000	+	.	gene_id "MSTRG.105068"; transcript_id "MSTRG.105068.41"; exon_number "2";
chr2	StringTie	exon	197503039	197503128	1000	+	.	gene_id "MSTRG.105068"; transcript_id "MSTRG.105068.41"; exon_number "3";
chr2	StringTie	exon	197523624	197523686	1000	+	.	gene_id "MSTRG.105068"; transcript_id "MSTRG.105068.41"; exon_number "4";
chr2	StringTie	exon	197535530	197535630	1000	+	.	gene_id "MSTRG.105068"; transcript_id "MSTRG.105068.41"; exon_number "5";
chr2	StringTie	exon	197540111	197540153	1000	+	.	gene_id "MSTRG.105068"; transcript_id "MSTRG.105068.41"; exon_number "6";
chr2	StringTie	exon	197540351	197540437	1000	+	.	gene_id "MSTRG.105068"; transcript_id "MSTRG.105068.41"; exon_number "7";
chr2	StringTie	exon	197548336	197548415	1000	+	.	gene_id "MSTRG.105068"; transcript_id "MSTRG.105068.41"; exon_number "8";
chr2	StringTie	exon	197550275	197550386	1000	+	.	gene_id "MSTRG.105068"; transcript_id "MSTRG.105068.41"; exon_number "9";
chr2	StringTie	exon	197550515	197553948	1000	+	.	gene_id "MSTRG.105068"; transcript_id "MSTRG.105068.41"; exon_number "10";
chr2	StringTie	transcript	197500332	197510956	1000	+	.	gene_id "MSTRG.105068"; transcript_id "MSTRG.105068.42";
chr2	StringTie	exon	197500332	197500439	1000	+	.	gene_id "MSTRG.105068"; transcript_id "MSTRG.105068.42"; exon_number "1";
chr2	StringTie	exon	197501074	197501238	1000	+	.	gene_id "MSTRG.105068"; transcript_id "MSTRG.105068.42"; exon_number "2";
chr2	StringTie	exon	197503039	197503128	1000	+	.	gene_id "MSTRG.105068"; transcript_id "MSTRG.105068.42"; exon_number "3";
chr2	StringTie	exon	197510428	197510956	1000	+	.	gene_id "MSTRG.105068"; transcript_id "MSTRG.105068.42"; exon_number "4";
chr2	StringTie	transcript	197500334	197503450	1000	+	.	gene_id "MSTRG.105068"; transcript_id "MSTRG.105068.43";
chr2	StringTie	exon	197500334	197500433	1000	+	.	gene_id "MSTRG.105068"; transcript_id "MSTRG.105068.43"; exon_number "1";
chr2	StringTie	exon	197501078	197501238	1000	+	.	gene_id "MSTRG.105068"; transcript_id "MSTRG.105068.43"; exon_number "2";
chr2	StringTie	exon	197503039	197503128	1000	+	.	gene_id "MSTRG.105068"; transcript_id "MSTRG.105068.43"; exon_number "3";
chr2	StringTie	exon	197503209	197503450	1000	+	.	gene_id "MSTRG.105068"; transcript_id "MSTRG.105068.43"; exon_number "4";
chr2	StringTie	transcript	197500335	197510956	1000	+	.	gene_id "MSTRG.105068"; transcript_id "MSTRG.105068.44";
chr2	StringTie	exon	197500335	197500439	1000	+	.	gene_id "MSTRG.105068"; transcript_id "MSTRG.105068.44"; exon_number "1";
chr2	StringTie	exon	197501074	197501238	1000	+	.	gene_id "MSTRG.105068"; transcript_id "MSTRG.105068.44"; exon_number "2";
chr2	StringTie	exon	197503039	197503128	1000	+	.	gene_id "MSTRG.105068"; transcript_id "MSTRG.105068.44"; exon_number "3";
chr2	StringTie	exon	197508139	197508231	1000	+	.	gene_id "MSTRG.105068"; transcript_id "MSTRG.105068.44"; exon_number "4";
chr2	StringTie	exon	197510428	197510956	1000	+	.	gene_id "MSTRG.105068"; transcript_id "MSTRG.105068.44"; exon_number "5";
chr2	StringTie	transcript	197500339	197503457	1000	+	.	gene_id "MSTRG.105068"; transcript_id "MSTRG.105068.45";
chr2	StringTie	exon	197500339	197500438	1000	+	.	gene_id "MSTRG.105068"; transcript_id "MSTRG.105068.45"; exon_number "1";
chr2	StringTie	exon	197501075	197501238	1000	+	.	gene_id "MSTRG.105068"; transcript_id "MSTRG.105068.45"; exon_number "2";
chr2	StringTie	exon	197503039	197503128	1000	+	.	gene_id "MSTRG.105068"; transcript_id "MSTRG.105068.45"; exon_number "3";
chr2	StringTie	exon	197503209	197503457	1000	+	.	gene_id "MSTRG.105068"; transcript_id "MSTRG.105068.45"; exon_number "4";
chr2	StringTie	transcript	197500340	197510913	1000	+	.	gene_id "MSTRG.105068"; transcript_id "MSTRG.105068.46";
chr2	StringTie	exon	197500340	197500439	1000	+	.	gene_id "MSTRG.105068"; transcript_id "MSTRG.105068.46"; exon_number "1";
chr2	StringTie	exon	197501074	197501238	1000	+	.	gene_id "MSTRG.105068"; transcript_id "MSTRG.105068.46"; exon_number "2";
chr2	StringTie	exon	197503039	197503128	1000	+	.	gene_id "MSTRG.105068"; transcript_id "MSTRG.105068.46"; exon_number "3";
chr2	StringTie	exon	197503209	197503330	1000	+	.	gene_id "MSTRG.105068"; transcript_id "MSTRG.105068.46"; exon_number "4";
chr2	StringTie	exon	197508854	197508976	1000	+	.	gene_id "MSTRG.105068"; transcript_id "MSTRG.105068.46"; exon_number "5";
chr2	StringTie	exon	197510428	197510913	1000	+	.	gene_id "MSTRG.105068"; transcript_id "MSTRG.105068.46"; exon_number "6";
chr2	StringTie	transcript	197500340	197503457	1000	+	.	gene_id "MSTRG.105068"; transcript_id "MSTRG.105068.47";
chr2	StringTie	exon	197500340	197500439	1000	+	.	gene_id "MSTRG.105068"; transcript_id "MSTRG.105068.47"; exon_number "1";
chr2	StringTie	exon	197501091	197501238	1000	+	.	gene_id "MSTRG.105068"; transcript_id "MSTRG.105068.47"; exon_number "2";
chr2	StringTie	exon	197503039	197503128	1000	+	.	gene_id "MSTRG.105068"; transcript_id "MSTRG.105068.47"; exon_number "3";
chr2	StringTie	exon	197503209	197503457	1000	+	.	gene_id "MSTRG.105068"; transcript_id "MSTRG.105068.47"; exon_number "4";
chr2	StringTie	transcript	197500340	197503457	1000	+	.	gene_id "MSTRG.105068"; transcript_id "MSTRG.105068.48";
chr2	StringTie	exon	197500340	197500439	1000	+	.	gene_id "MSTRG.105068"; transcript_id "MSTRG.105068.48"; exon_number "1";
chr2	StringTie	exon	197501074	197501238	1000	+	.	gene_id "MSTRG.105068"; transcript_id "MSTRG.105068.48"; exon_number "2";
chr2	StringTie	exon	197501484	197501549	1000	+	.	gene_id "MSTRG.105068"; transcript_id "MSTRG.105068.48"; exon_number "3";
chr2	StringTie	exon	197503039	197503128	1000	+	.	gene_id "MSTRG.105068"; transcript_id "MSTRG.105068.48"; exon_number "4";
chr2	StringTie	exon	197503209	197503457	1000	+	.	gene_id "MSTRG.105068"; transcript_id "MSTRG.105068.48"; exon_number "5";
chr2	StringTie	transcript	197500340	197503457	1000	+	.	gene_id "MSTRG.105068"; transcript_id "MSTRG.105068.49";
chr2	StringTie	exon	197500340	197500638	1000	+	.	gene_id "MSTRG.105068"; transcript_id "MSTRG.105068.49"; exon_number "1";
chr2	StringTie	exon	197501074	197501238	1000	+	.	gene_id "MSTRG.105068"; transcript_id "MSTRG.105068.49"; exon_number "2";
chr2	StringTie	exon	197503039	197503128	1000	+	.	gene_id "MSTRG.105068"; transcript_id "MSTRG.105068.49"; exon_number "3";
chr2	StringTie	exon	197503209	197503457	1000	+	.	gene_id "MSTRG.105068"; transcript_id "MSTRG.105068.49"; exon_number "4";
chr2	StringTie	transcript	197486032	197487855	1000	+	.	gene_id "MSTRG.105068"; transcript_id "MSTRG.105068.5";
chr2	StringTie	exon	197486032	197486843	1000	+	.	gene_id "MSTRG.105068"; transcript_id "MSTRG.105068.5"; exon_number "1";
chr2	StringTie	exon	197487166	197487855	1000	+	.	gene_id "MSTRG.105068"; transcript_id "MSTRG.105068.5"; exon_number "2";
chr2	StringTie	transcript	197500340	197503450	1000	+	.	gene_id "MSTRG.105068"; transcript_id "MSTRG.105068.50";
chr2	StringTie	exon	197500340	197500439	1000	+	.	gene_id "MSTRG.105068"; transcript_id "MSTRG.105068.50"; exon_number "1";
chr2	StringTie	exon	197501074	197501238	1000	+	.	gene_id "MSTRG.105068"; transcript_id "MSTRG.105068.50"; exon_number "2";
chr2	StringTie	exon	197503046	197503128	1000	+	.	gene_id "MSTRG.105068"; transcript_id "MSTRG.105068.50"; exon_number "3";
chr2	StringTie	exon	197503209	197503450	1000	+	.	gene_id "MSTRG.105068"; transcript_id "MSTRG.105068.50"; exon_number "4";
chr2	StringTie	transcript	197500340	197503450	1000	+	.	gene_id "MSTRG.105068"; transcript_id "MSTRG.105068.51";
chr2	StringTie	exon	197500340	197500439	1000	+	.	gene_id "MSTRG.105068"; transcript_id "MSTRG.105068.51"; exon_number "1";
chr2	StringTie	exon	197501074	197501238	1000	+	.	gene_id "MSTRG.105068"; transcript_id "MSTRG.105068.51"; exon_number "2";
chr2	StringTie	exon	197503039	197503128	1000	+	.	gene_id "MSTRG.105068"; transcript_id "MSTRG.105068.51"; exon_number "3";
chr2	StringTie	exon	197503209	197503260	1000	+	.	gene_id "MSTRG.105068"; transcript_id "MSTRG.105068.51"; exon_number "4";
chr2	StringTie	exon	197503288	197503450	1000	+	.	gene_id "MSTRG.105068"; transcript_id "MSTRG.105068.51"; exon_number "5";
chr2	StringTie	transcript	197500340	197503584	1000	+	.	gene_id "MSTRG.105068"; transcript_id "MSTRG.105068.52";
chr2	StringTie	exon	197500340	197500439	1000	+	.	gene_id "MSTRG.105068"; transcript_id "MSTRG.105068.52"; exon_number "1";
chr2	StringTie	exon	197500700	197500918	1000	+	.	gene_id "MSTRG.105068"; transcript_id "MSTRG.105068.52"; exon_number "2";
chr2	StringTie	exon	197501074	197501238	1000	+	.	gene_id "MSTRG.105068"; transcript_id "MSTRG.105068.52"; exon_number "3";
chr2	StringTie	exon	197503039	197503128	1000	+	.	gene_id "MSTRG.105068"; transcript_id "MSTRG.105068.52"; exon_number "4";
chr2	StringTie	exon	197503209	197503584	1000	+	.	gene_id "MSTRG.105068"; transcript_id "MSTRG.105068.52"; exon_number "5";
chr2	StringTie	transcript	197500340	197503457	1000	+	.	gene_id "MSTRG.105068"; transcript_id "MSTRG.105068.53";
chr2	StringTie	exon	197500340	197500439	1000	+	.	gene_id "MSTRG.105068"; transcript_id "MSTRG.105068.53"; exon_number "1";
chr2	StringTie	exon	197501074	197501238	1000	+	.	gene_id "MSTRG.105068"; transcript_id "MSTRG.105068.53"; exon_number "2";
chr2	StringTie	exon	197503039	197503128	1000	+	.	gene_id "MSTRG.105068"; transcript_id "MSTRG.105068.53"; exon_number "3";
chr2	StringTie	exon	197503209	197503239	1000	+	.	gene_id "MSTRG.105068"; transcript_id "MSTRG.105068.53"; exon_number "4";
chr2	StringTie	exon	197503272	197503457	1000	+	.	gene_id "MSTRG.105068"; transcript_id "MSTRG.105068.53"; exon_number "5";
chr2	StringTie	transcript	197500340	197503455	1000	+	.	gene_id "MSTRG.105068"; transcript_id "MSTRG.105068.54";
chr2	StringTie	exon	197500340	197500439	1000	+	.	gene_id "MSTRG.105068"; transcript_id "MSTRG.105068.54"; exon_number "1";
chr2	StringTie	exon	197501074	197501238	1000	+	.	gene_id "MSTRG.105068"; transcript_id "MSTRG.105068.54"; exon_number "2";
chr2	StringTie	exon	197503039	197503128	1000	+	.	gene_id "MSTRG.105068"; transcript_id "MSTRG.105068.54"; exon_number "3";
chr2	StringTie	exon	197503209	197503299	1000	+	.	gene_id "MSTRG.105068"; transcript_id "MSTRG.105068.54"; exon_number "4";
chr2	StringTie	exon	197503367	197503455	1000	+	.	gene_id "MSTRG.105068"; transcript_id "MSTRG.105068.54"; exon_number "5";
chr2	StringTie	transcript	197500340	197503451	1000	+	.	gene_id "MSTRG.105068"; transcript_id "MSTRG.105068.55";
chr2	StringTie	exon	197500340	197500439	1000	+	.	gene_id "MSTRG.105068"; transcript_id "MSTRG.105068.55"; exon_number "1";
chr2	StringTie	exon	197501074	197501238	1000	+	.	gene_id "MSTRG.105068"; transcript_id "MSTRG.105068.55"; exon_number "2";
chr2	StringTie	exon	197503039	197503128	1000	+	.	gene_id "MSTRG.105068"; transcript_id "MSTRG.105068.55"; exon_number "3";
chr2	StringTie	exon	197503209	197503240	1000	+	.	gene_id "MSTRG.105068"; transcript_id "MSTRG.105068.55"; exon_number "4";
chr2	StringTie	exon	197503270	197503451	1000	+	.	gene_id "MSTRG.105068"; transcript_id "MSTRG.105068.55"; exon_number "5";
chr2	StringTie	transcript	197500340	197503457	1000	+	.	gene_id "MSTRG.105068"; transcript_id "MSTRG.105068.56";
chr2	StringTie	exon	197500340	197500439	1000	+	.	gene_id "MSTRG.105068"; transcript_id "MSTRG.105068.56"; exon_number "1";
chr2	StringTie	exon	197501074	197501238	1000	+	.	gene_id "MSTRG.105068"; transcript_id "MSTRG.105068.56"; exon_number "2";
chr2	StringTie	exon	197503039	197503128	1000	+	.	gene_id "MSTRG.105068"; transcript_id "MSTRG.105068.56"; exon_number "3";
chr2	StringTie	exon	197503209	197503222	1000	+	.	gene_id "MSTRG.105068"; transcript_id "MSTRG.105068.56"; exon_number "4";
chr2	StringTie	exon	197503295	197503457	1000	+	.	gene_id "MSTRG.105068"; transcript_id "MSTRG.105068.56"; exon_number "5";
chr2	StringTie	transcript	197500340	197503457	1000	+	.	gene_id "MSTRG.105068"; transcript_id "MSTRG.105068.57";
chr2	StringTie	exon	197500340	197500439	1000	+	.	gene_id "MSTRG.105068"; transcript_id "MSTRG.105068.57"; exon_number "1";
chr2	StringTie	exon	197501074	197501238	1000	+	.	gene_id "MSTRG.105068"; transcript_id "MSTRG.105068.57"; exon_number "2";
chr2	StringTie	exon	197503039	197503128	1000	+	.	gene_id "MSTRG.105068"; transcript_id "MSTRG.105068.57"; exon_number "3";
chr2	StringTie	exon	197503209	197503233	1000	+	.	gene_id "MSTRG.105068"; transcript_id "MSTRG.105068.57"; exon_number "4";
chr2	StringTie	exon	197503314	197503457	1000	+	.	gene_id "MSTRG.105068"; transcript_id "MSTRG.105068.57"; exon_number "5";
chr2	StringTie	transcript	197500340	197503457	1000	+	.	gene_id "MSTRG.105068"; transcript_id "MSTRG.105068.58";
chr2	StringTie	exon	197500340	197500439	1000	+	.	gene_id "MSTRG.105068"; transcript_id "MSTRG.105068.58"; exon_number "1";
chr2	StringTie	exon	197501074	197501096	1000	+	.	gene_id "MSTRG.105068"; transcript_id "MSTRG.105068.58"; exon_number "2";
chr2	StringTie	exon	197501119	197501238	1000	+	.	gene_id "MSTRG.105068"; transcript_id "MSTRG.105068.58"; exon_number "3";
chr2	StringTie	exon	197503039	197503128	1000	+	.	gene_id "MSTRG.105068"; transcript_id "MSTRG.105068.58"; exon_number "4";
chr2	StringTie	exon	197503209	197503457	1000	+	.	gene_id "MSTRG.105068"; transcript_id "MSTRG.105068.58"; exon_number "5";
chr2	StringTie	transcript	197500340	197503450	1000	+	.	gene_id "MSTRG.105068"; transcript_id "MSTRG.105068.59";
chr2	StringTie	exon	197500340	197500439	1000	+	.	gene_id "MSTRG.105068"; transcript_id "MSTRG.105068.59"; exon_number "1";
chr2	StringTie	exon	197500746	197500918	1000	+	.	gene_id "MSTRG.105068"; transcript_id "MSTRG.105068.59"; exon_number "2";
chr2	StringTie	exon	197501074	197501238	1000	+	.	gene_id "MSTRG.105068"; transcript_id "MSTRG.105068.59"; exon_number "3";
chr2	StringTie	exon	197501484	197501549	1000	+	.	gene_id "MSTRG.105068"; transcript_id "MSTRG.105068.59"; exon_number "4";
chr2	StringTie	exon	197503039	197503128	1000	+	.	gene_id "MSTRG.105068"; transcript_id "MSTRG.105068.59"; exon_number "5";
chr2	StringTie	exon	197503209	197503450	1000	+	.	gene_id "MSTRG.105068"; transcript_id "MSTRG.105068.59"; exon_number "6";
chr2	StringTie	transcript	197486052	197487234	1000	+	.	gene_id "MSTRG.105068"; transcript_id "MSTRG.105068.6";
chr2	StringTie	exon	197486052	197486854	1000	+	.	gene_id "MSTRG.105068"; transcript_id "MSTRG.105068.6"; exon_number "1";
chr2	StringTie	exon	197486985	197487234	1000	+	.	gene_id "MSTRG.105068"; transcript_id "MSTRG.105068.6"; exon_number "2";
chr2	StringTie	transcript	197506587	197510967	1000	+	.	gene_id "MSTRG.105068"; transcript_id "MSTRG.105068.66";
chr2	StringTie	exon	197506587	197506670	1000	+	.	gene_id "MSTRG.105068"; transcript_id "MSTRG.105068.66"; exon_number "1";
chr2	StringTie	exon	197508139	197508231	1000	+	.	gene_id "MSTRG.105068"; transcript_id "MSTRG.105068.66"; exon_number "2";
chr2	StringTie	exon	197510428	197510967	1000	+	.	gene_id "MSTRG.105068"; transcript_id "MSTRG.105068.66"; exon_number "3";
chr2	StringTie	transcript	197507436	197553797	1000	+	.	gene_id "MSTRG.105068"; transcript_id "MSTRG.105068.67";
chr2	StringTie	exon	197507436	197507637	1000	+	.	gene_id "MSTRG.105068"; transcript_id "MSTRG.105068.67"; exon_number "1";
chr2	StringTie	exon	197508139	197508231	1000	+	.	gene_id "MSTRG.105068"; transcript_id "MSTRG.105068.67"; exon_number "2";
chr2	StringTie	exon	197523624	197523686	1000	+	.	gene_id "MSTRG.105068"; transcript_id "MSTRG.105068.67"; exon_number "3";
chr2	StringTie	exon	197535530	197535630	1000	+	.	gene_id "MSTRG.105068"; transcript_id "MSTRG.105068.67"; exon_number "4";
chr2	StringTie	exon	197540111	197540153	1000	+	.	gene_id "MSTRG.105068"; transcript_id "MSTRG.105068.67"; exon_number "5";
chr2	StringTie	exon	197540351	197540437	1000	+	.	gene_id "MSTRG.105068"; transcript_id "MSTRG.105068.67"; exon_number "6";
chr2	StringTie	exon	197548336	197548415	1000	+	.	gene_id "MSTRG.105068"; transcript_id "MSTRG.105068.67"; exon_number "7";
chr2	StringTie	exon	197550275	197550386	1000	+	.	gene_id "MSTRG.105068"; transcript_id "MSTRG.105068.67"; exon_number "8";
chr2	StringTie	exon	197550515	197553797	1000	+	.	gene_id "MSTRG.105068"; transcript_id "MSTRG.105068.67"; exon_number "9";
chr2	StringTie	transcript	197508142	197510803	1000	+	.	gene_id "MSTRG.105068"; transcript_id "MSTRG.105068.68";
chr2	StringTie	exon	197508142	197508231	1000	+	.	gene_id "MSTRG.105068"; transcript_id "MSTRG.105068.68"; exon_number "1";
chr2	StringTie	exon	197508854	197508976	1000	+	.	gene_id "MSTRG.105068"; transcript_id "MSTRG.105068.68"; exon_number "2";
chr2	StringTie	exon	197510428	197510803	1000	+	.	gene_id "MSTRG.105068"; transcript_id "MSTRG.105068.68"; exon_number "3";
chr2	StringTie	transcript	197512369	197553686	1000	+	.	gene_id "MSTRG.105068"; transcript_id "MSTRG.105068.69";
chr2	StringTie	exon	197512369	197512489	1000	+	.	gene_id "MSTRG.105068"; transcript_id "MSTRG.105068.69"; exon_number "1";
chr2	StringTie	exon	197513955	197514020	1000	+	.	gene_id "MSTRG.105068"; transcript_id "MSTRG.105068.69"; exon_number "2";
chr2	StringTie	exon	197523624	197523686	1000	+	.	gene_id "MSTRG.105068"; transcript_id "MSTRG.105068.69"; exon_number "3";
chr2	StringTie	exon	197535530	197535630	1000	+	.	gene_id "MSTRG.105068"; transcript_id "MSTRG.105068.69"; exon_number "4";
chr2	StringTie	exon	197540111	197540153	1000	+	.	gene_id "MSTRG.105068"; transcript_id "MSTRG.105068.69"; exon_number "5";
chr2	StringTie	exon	197540351	197540437	1000	+	.	gene_id "MSTRG.105068"; transcript_id "MSTRG.105068.69"; exon_number "6";
chr2	StringTie	exon	197548336	197548415	1000	+	.	gene_id "MSTRG.105068"; transcript_id "MSTRG.105068.69"; exon_number "7";
chr2	StringTie	exon	197550275	197550386	1000	+	.	gene_id "MSTRG.105068"; transcript_id "MSTRG.105068.69"; exon_number "8";
chr2	StringTie	exon	197550515	197553686	1000	+	.	gene_id "MSTRG.105068"; transcript_id "MSTRG.105068.69"; exon_number "9";
chr2	StringTie	transcript	197486093	197487979	1000	+	.	gene_id "MSTRG.105068"; transcript_id "MSTRG.105068.7";
chr2	StringTie	exon	197486093	197486614	1000	+	.	gene_id "MSTRG.105068"; transcript_id "MSTRG.105068.7"; exon_number "1";
chr2	StringTie	exon	197486677	197486886	1000	+	.	gene_id "MSTRG.105068"; transcript_id "MSTRG.105068.7"; exon_number "2";
chr2	StringTie	exon	197486989	197487160	1000	+	.	gene_id "MSTRG.105068"; transcript_id "MSTRG.105068.7"; exon_number "3";
chr2	StringTie	exon	197487310	197487979	1000	+	.	gene_id "MSTRG.105068"; transcript_id "MSTRG.105068.7"; exon_number "4";
chr2	StringTie	transcript	197515571	197552658	1000	+	.	gene_id "MSTRG.105068"; transcript_id "MSTRG.105068.70";
chr2	StringTie	exon	197515571	197515684	1000	+	.	gene_id "MSTRG.105068"; transcript_id "MSTRG.105068.70"; exon_number "1";
chr2	StringTie	exon	197523624	197523686	1000	+	.	gene_id "MSTRG.105068"; transcript_id "MSTRG.105068.70"; exon_number "2";
chr2	StringTie	exon	197535542	197535630	1000	+	.	gene_id "MSTRG.105068"; transcript_id "MSTRG.105068.70"; exon_number "3";
chr2	StringTie	exon	197540111	197540153	1000	+	.	gene_id "MSTRG.105068"; transcript_id "MSTRG.105068.70"; exon_number "4";
chr2	StringTie	exon	197540351	197540437	1000	+	.	gene_id "MSTRG.105068"; transcript_id "MSTRG.105068.70"; exon_number "5";
chr2	StringTie	exon	197548336	197548415	1000	+	.	gene_id "MSTRG.105068"; transcript_id "MSTRG.105068.70"; exon_number "6";
chr2	StringTie	exon	197550275	197550386	1000	+	.	gene_id "MSTRG.105068"; transcript_id "MSTRG.105068.70"; exon_number "7";
chr2	StringTie	exon	197550515	197552658	1000	+	.	gene_id "MSTRG.105068"; transcript_id "MSTRG.105068.70"; exon_number "8";
chr2	StringTie	transcript	197515832	197572203	1000	+	.	gene_id "MSTRG.105068"; transcript_id "MSTRG.105068.73";
chr2	StringTie	exon	197515832	197516146	1000	+	.	gene_id "MSTRG.105068"; transcript_id "MSTRG.105068.73"; exon_number "1";
chr2	StringTie	exon	197523624	197523686	1000	+	.	gene_id "MSTRG.105068"; transcript_id "MSTRG.105068.73"; exon_number "2";
chr2	StringTie	exon	197535530	197535630	1000	+	.	gene_id "MSTRG.105068"; transcript_id "MSTRG.105068.73"; exon_number "3";
chr2	StringTie	exon	197540111	197540153	1000	+	.	gene_id "MSTRG.105068"; transcript_id "MSTRG.105068.73"; exon_number "4";
chr2	StringTie	exon	197540351	197540437	1000	+	.	gene_id "MSTRG.105068"; transcript_id "MSTRG.105068.73"; exon_number "5";
chr2	StringTie	exon	197548336	197548415	1000	+	.	gene_id "MSTRG.105068"; transcript_id "MSTRG.105068.73"; exon_number "6";
chr2	StringTie	exon	197550275	197550386	1000	+	.	gene_id "MSTRG.105068"; transcript_id "MSTRG.105068.73"; exon_number "7";
chr2	StringTie	exon	197550515	197552820	1000	+	.	gene_id "MSTRG.105068"; transcript_id "MSTRG.105068.73"; exon_number "8";
chr2	StringTie	exon	197559577	197559757	1000	+	.	gene_id "MSTRG.105068"; transcript_id "MSTRG.105068.73"; exon_number "9";
chr2	StringTie	exon	197571982	197572203	1000	+	.	gene_id "MSTRG.105068"; transcript_id "MSTRG.105068.73"; exon_number "10";
chr2	StringTie	transcript	197515832	197559743	1000	+	.	gene_id "MSTRG.105068"; transcript_id "MSTRG.105068.74";
chr2	StringTie	exon	197515832	197516146	1000	+	.	gene_id "MSTRG.105068"; transcript_id "MSTRG.105068.74"; exon_number "1";
chr2	StringTie	exon	197523624	197523686	1000	+	.	gene_id "MSTRG.105068"; transcript_id "MSTRG.105068.74"; exon_number "2";
chr2	StringTie	exon	197535530	197535630	1000	+	.	gene_id "MSTRG.105068"; transcript_id "MSTRG.105068.74"; exon_number "3";
chr2	StringTie	exon	197540111	197540153	1000	+	.	gene_id "MSTRG.105068"; transcript_id "MSTRG.105068.74"; exon_number "4";
chr2	StringTie	exon	197540351	197540437	1000	+	.	gene_id "MSTRG.105068"; transcript_id "MSTRG.105068.74"; exon_number "5";
chr2	StringTie	exon	197548336	197548415	1000	+	.	gene_id "MSTRG.105068"; transcript_id "MSTRG.105068.74"; exon_number "6";
chr2	StringTie	exon	197550275	197550386	1000	+	.	gene_id "MSTRG.105068"; transcript_id "MSTRG.105068.74"; exon_number "7";
chr2	StringTie	exon	197550515	197552820	1000	+	.	gene_id "MSTRG.105068"; transcript_id "MSTRG.105068.74"; exon_number "8";
chr2	StringTie	exon	197559626	197559743	1000	+	.	gene_id "MSTRG.105068"; transcript_id "MSTRG.105068.74"; exon_number "9";
chr2	StringTie	transcript	197515832	197554533	1000	+	.	gene_id "MSTRG.105068"; transcript_id "MSTRG.105068.75";
chr2	StringTie	exon	197515832	197516146	1000	+	.	gene_id "MSTRG.105068"; transcript_id "MSTRG.105068.75"; exon_number "1";
chr2	StringTie	exon	197523624	197523686	1000	+	.	gene_id "MSTRG.105068"; transcript_id "MSTRG.105068.75"; exon_number "2";
chr2	StringTie	exon	197535530	197535630	1000	+	.	gene_id "MSTRG.105068"; transcript_id "MSTRG.105068.75"; exon_number "3";
chr2	StringTie	exon	197540111	197540153	1000	+	.	gene_id "MSTRG.105068"; transcript_id "MSTRG.105068.75"; exon_number "4";
chr2	StringTie	exon	197540351	197540437	1000	+	.	gene_id "MSTRG.105068"; transcript_id "MSTRG.105068.75"; exon_number "5";
chr2	StringTie	exon	197548336	197548415	1000	+	.	gene_id "MSTRG.105068"; transcript_id "MSTRG.105068.75"; exon_number "6";
chr2	StringTie	exon	197550275	197550386	1000	+	.	gene_id "MSTRG.105068"; transcript_id "MSTRG.105068.75"; exon_number "7";
chr2	StringTie	exon	197550515	197553792	1000	+	.	gene_id "MSTRG.105068"; transcript_id "MSTRG.105068.75"; exon_number "8";
chr2	StringTie	exon	197554445	197554533	1000	+	.	gene_id "MSTRG.105068"; transcript_id "MSTRG.105068.75"; exon_number "9";
chr2	StringTie	transcript	197515832	197559723	1000	+	.	gene_id "MSTRG.105068"; transcript_id "MSTRG.105068.76";
chr2	StringTie	exon	197515832	197516146	1000	+	.	gene_id "MSTRG.105068"; transcript_id "MSTRG.105068.76"; exon_number "1";
chr2	StringTie	exon	197523624	197523686	1000	+	.	gene_id "MSTRG.105068"; transcript_id "MSTRG.105068.76"; exon_number "2";
chr2	StringTie	exon	197535530	197535630	1000	+	.	gene_id "MSTRG.105068"; transcript_id "MSTRG.105068.76"; exon_number "3";
chr2	StringTie	exon	197540111	197540153	1000	+	.	gene_id "MSTRG.105068"; transcript_id "MSTRG.105068.76"; exon_number "4";
chr2	StringTie	exon	197540351	197540437	1000	+	.	gene_id "MSTRG.105068"; transcript_id "MSTRG.105068.76"; exon_number "5";
chr2	StringTie	exon	197548336	197548415	1000	+	.	gene_id "MSTRG.105068"; transcript_id "MSTRG.105068.76"; exon_number "6";
chr2	StringTie	exon	197550275	197550386	1000	+	.	gene_id "MSTRG.105068"; transcript_id "MSTRG.105068.76"; exon_number "7";
chr2	StringTie	exon	197550515	197553838	1000	+	.	gene_id "MSTRG.105068"; transcript_id "MSTRG.105068.76"; exon_number "8";
chr2	StringTie	exon	197559626	197559723	1000	+	.	gene_id "MSTRG.105068"; transcript_id "MSTRG.105068.76"; exon_number "9";
chr2	StringTie	transcript	197515832	197573038	1000	+	.	gene_id "MSTRG.105068"; transcript_id "MSTRG.105068.77";
chr2	StringTie	exon	197515832	197516146	1000	+	.	gene_id "MSTRG.105068"; transcript_id "MSTRG.105068.77"; exon_number "1";
chr2	StringTie	exon	197523624	197523686	1000	+	.	gene_id "MSTRG.105068"; transcript_id "MSTRG.105068.77"; exon_number "2";
chr2	StringTie	exon	197535530	197535630	1000	+	.	gene_id "MSTRG.105068"; transcript_id "MSTRG.105068.77"; exon_number "3";
chr2	StringTie	exon	197540111	197540153	1000	+	.	gene_id "MSTRG.105068"; transcript_id "MSTRG.105068.77"; exon_number "4";
chr2	StringTie	exon	197540351	197540437	1000	+	.	gene_id "MSTRG.105068"; transcript_id "MSTRG.105068.77"; exon_number "5";
chr2	StringTie	exon	197548336	197548415	1000	+	.	gene_id "MSTRG.105068"; transcript_id "MSTRG.105068.77"; exon_number "6";
chr2	StringTie	exon	197550275	197550386	1000	+	.	gene_id "MSTRG.105068"; transcript_id "MSTRG.105068.77"; exon_number "7";
chr2	StringTie	exon	197550515	197550665	1000	+	.	gene_id "MSTRG.105068"; transcript_id "MSTRG.105068.77"; exon_number "8";
chr2	StringTie	exon	197559577	197559757	1000	+	.	gene_id "MSTRG.105068"; transcript_id "MSTRG.105068.77"; exon_number "9";
chr2	StringTie	exon	197571982	197572174	1000	+	.	gene_id "MSTRG.105068"; transcript_id "MSTRG.105068.77"; exon_number "10";
chr2	StringTie	exon	197572501	197573038	1000	+	.	gene_id "MSTRG.105068"; transcript_id "MSTRG.105068.77"; exon_number "11";
chr2	StringTie	transcript	197515843	197553794	1000	+	.	gene_id "MSTRG.105068"; transcript_id "MSTRG.105068.79";
chr2	StringTie	exon	197515843	197516146	1000	+	.	gene_id "MSTRG.105068"; transcript_id "MSTRG.105068.79"; exon_number "1";
chr2	StringTie	exon	197523624	197523686	1000	+	.	gene_id "MSTRG.105068"; transcript_id "MSTRG.105068.79"; exon_number "2";
chr2	StringTie	exon	197535542	197535630	1000	+	.	gene_id "MSTRG.105068"; transcript_id "MSTRG.105068.79"; exon_number "3";
chr2	StringTie	exon	197540111	197540153	1000	+	.	gene_id "MSTRG.105068"; transcript_id "MSTRG.105068.79"; exon_number "4";
chr2	StringTie	exon	197540351	197540437	1000	+	.	gene_id "MSTRG.105068"; transcript_id "MSTRG.105068.79"; exon_number "5";
chr2	StringTie	exon	197548336	197548415	1000	+	.	gene_id "MSTRG.105068"; transcript_id "MSTRG.105068.79"; exon_number "6";
chr2	StringTie	exon	197550275	197550386	1000	+	.	gene_id "MSTRG.105068"; transcript_id "MSTRG.105068.79"; exon_number "7";
chr2	StringTie	exon	197550515	197553794	1000	+	.	gene_id "MSTRG.105068"; transcript_id "MSTRG.105068.79"; exon_number "8";
chr2	StringTie	transcript	197486226	197487219	1000	+	.	gene_id "MSTRG.105068"; transcript_id "MSTRG.105068.8";
chr2	StringTie	exon	197486226	197486699	1000	+	.	gene_id "MSTRG.105068"; transcript_id "MSTRG.105068.8"; exon_number "1";
chr2	StringTie	exon	197486753	197487025	1000	+	.	gene_id "MSTRG.105068"; transcript_id "MSTRG.105068.8"; exon_number "2";
chr2	StringTie	exon	197487120	197487219	1000	+	.	gene_id "MSTRG.105068"; transcript_id "MSTRG.105068.8"; exon_number "3";
chr2	StringTie	transcript	197515921	197572099	1000	+	.	gene_id "MSTRG.105068"; transcript_id "MSTRG.105068.80";
chr2	StringTie	exon	197515921	197515961	1000	+	.	gene_id "MSTRG.105068"; transcript_id "MSTRG.105068.80"; exon_number "1";
chr2	StringTie	exon	197516035	197516146	1000	+	.	gene_id "MSTRG.105068"; transcript_id "MSTRG.105068.80"; exon_number "2";
chr2	StringTie	exon	197523624	197523686	1000	+	.	gene_id "MSTRG.105068"; transcript_id "MSTRG.105068.80"; exon_number "3";
chr2	StringTie	exon	197535530	197535630	1000	+	.	gene_id "MSTRG.105068"; transcript_id "MSTRG.105068.80"; exon_number "4";
chr2	StringTie	exon	197540111	197540153	1000	+	.	gene_id "MSTRG.105068"; transcript_id "MSTRG.105068.80"; exon_number "5";
chr2	StringTie	exon	197540351	197540437	1000	+	.	gene_id "MSTRG.105068"; transcript_id "MSTRG.105068.80"; exon_number "6";
chr2	StringTie	exon	197548336	197548415	1000	+	.	gene_id "MSTRG.105068"; transcript_id "MSTRG.105068.80"; exon_number "7";
chr2	StringTie	exon	197550275	197550386	1000	+	.	gene_id "MSTRG.105068"; transcript_id "MSTRG.105068.80"; exon_number "8";
chr2	StringTie	exon	197550515	197552820	1000	+	.	gene_id "MSTRG.105068"; transcript_id "MSTRG.105068.80"; exon_number "9";
chr2	StringTie	exon	197571982	197572099	1000	+	.	gene_id "MSTRG.105068"; transcript_id "MSTRG.105068.80"; exon_number "10";
chr2	StringTie	transcript	197516004	197553773	1000	+	.	gene_id "MSTRG.105068"; transcript_id "MSTRG.105068.81";
chr2	StringTie	exon	197516004	197516146	1000	+	.	gene_id "MSTRG.105068"; transcript_id "MSTRG.105068.81"; exon_number "1";
chr2	StringTie	exon	197523624	197523686	1000	+	.	gene_id "MSTRG.105068"; transcript_id "MSTRG.105068.81"; exon_number "2";
chr2	StringTie	exon	197535530	197535605	1000	+	.	gene_id "MSTRG.105068"; transcript_id "MSTRG.105068.81"; exon_number "3";
chr2	StringTie	exon	197540111	197540153	1000	+	.	gene_id "MSTRG.105068"; transcript_id "MSTRG.105068.81"; exon_number "4";
chr2	StringTie	exon	197540351	197540437	1000	+	.	gene_id "MSTRG.105068"; transcript_id "MSTRG.105068.81"; exon_number "5";
chr2	StringTie	exon	197548336	197548415	1000	+	.	gene_id "MSTRG.105068"; transcript_id "MSTRG.105068.81"; exon_number "6";
chr2	StringTie	exon	197550275	197550386	1000	+	.	gene_id "MSTRG.105068"; transcript_id "MSTRG.105068.81"; exon_number "7";
chr2	StringTie	exon	197550515	197553773	1000	+	.	gene_id "MSTRG.105068"; transcript_id "MSTRG.105068.81"; exon_number "8";
chr2	StringTie	transcript	197516039	197553754	1000	+	.	gene_id "MSTRG.105068"; transcript_id "MSTRG.105068.82";
chr2	StringTie	exon	197516039	197516146	1000	+	.	gene_id "MSTRG.105068"; transcript_id "MSTRG.105068.82"; exon_number "1";
chr2	StringTie	exon	197523624	197523686	1000	+	.	gene_id "MSTRG.105068"; transcript_id "MSTRG.105068.82"; exon_number "2";
chr2	StringTie	exon	197535530	197535630	1000	+	.	gene_id "MSTRG.105068"; transcript_id "MSTRG.105068.82"; exon_number "3";
chr2	StringTie	exon	197540111	197540153	1000	+	.	gene_id "MSTRG.105068"; transcript_id "MSTRG.105068.82"; exon_number "4";
chr2	StringTie	exon	197540351	197540366	1000	+	.	gene_id "MSTRG.105068"; transcript_id "MSTRG.105068.82"; exon_number "5";
chr2	StringTie	exon	197551244	197553754	1000	+	.	gene_id "MSTRG.105068"; transcript_id "MSTRG.105068.82"; exon_number "6";
chr2	StringTie	transcript	197516044	197552619	1000	+	.	gene_id "MSTRG.105068"; transcript_id "MSTRG.105068.83";
chr2	StringTie	exon	197516044	197516146	1000	+	.	gene_id "MSTRG.105068"; transcript_id "MSTRG.105068.83"; exon_number "1";
chr2	StringTie	exon	197523624	197523686	1000	+	.	gene_id "MSTRG.105068"; transcript_id "MSTRG.105068.83"; exon_number "2";
chr2	StringTie	exon	197534564	197534685	1000	+	.	gene_id "MSTRG.105068"; transcript_id "MSTRG.105068.83"; exon_number "3";
chr2	StringTie	exon	197535530	197535630	1000	+	.	gene_id "MSTRG.105068"; transcript_id "MSTRG.105068.83"; exon_number "4";
chr2	StringTie	exon	197540111	197540153	1000	+	.	gene_id "MSTRG.105068"; transcript_id "MSTRG.105068.83"; exon_number "5";
chr2	StringTie	exon	197540351	197540437	1000	+	.	gene_id "MSTRG.105068"; transcript_id "MSTRG.105068.83"; exon_number "6";
chr2	StringTie	exon	197548336	197548415	1000	+	.	gene_id "MSTRG.105068"; transcript_id "MSTRG.105068.83"; exon_number "7";
chr2	StringTie	exon	197550275	197550386	1000	+	.	gene_id "MSTRG.105068"; transcript_id "MSTRG.105068.83"; exon_number "8";
chr2	StringTie	exon	197550515	197552619	1000	+	.	gene_id "MSTRG.105068"; transcript_id "MSTRG.105068.83"; exon_number "9";
chr2	StringTie	transcript	197516044	197553699	1000	+	.	gene_id "MSTRG.105068"; transcript_id "MSTRG.105068.84";
chr2	StringTie	exon	197516044	197516142	1000	+	.	gene_id "MSTRG.105068"; transcript_id "MSTRG.105068.84"; exon_number "1";
chr2	StringTie	exon	197523624	197523686	1000	+	.	gene_id "MSTRG.105068"; transcript_id "MSTRG.105068.84"; exon_number "2";
chr2	StringTie	exon	197535530	197535630	1000	+	.	gene_id "MSTRG.105068"; transcript_id "MSTRG.105068.84"; exon_number "3";
chr2	StringTie	exon	197540111	197540153	1000	+	.	gene_id "MSTRG.105068"; transcript_id "MSTRG.105068.84"; exon_number "4";
chr2	StringTie	exon	197540351	197540437	1000	+	.	gene_id "MSTRG.105068"; transcript_id "MSTRG.105068.84"; exon_number "5";
chr2	StringTie	exon	197548336	197548415	1000	+	.	gene_id "MSTRG.105068"; transcript_id "MSTRG.105068.84"; exon_number "6";
chr2	StringTie	exon	197550275	197550386	1000	+	.	gene_id "MSTRG.105068"; transcript_id "MSTRG.105068.84"; exon_number "7";
chr2	StringTie	exon	197550515	197553699	1000	+	.	gene_id "MSTRG.105068"; transcript_id "MSTRG.105068.84"; exon_number "8";
chr2	StringTie	transcript	197516045	197552641	1000	+	.	gene_id "MSTRG.105068"; transcript_id "MSTRG.105068.85";
chr2	StringTie	exon	197516045	197516146	1000	+	.	gene_id "MSTRG.105068"; transcript_id "MSTRG.105068.85"; exon_number "1";
chr2	StringTie	exon	197523624	197523686	1000	+	.	gene_id "MSTRG.105068"; transcript_id "MSTRG.105068.85"; exon_number "2";
chr2	StringTie	exon	197535530	197535630	1000	+	.	gene_id "MSTRG.105068"; transcript_id "MSTRG.105068.85"; exon_number "3";
chr2	StringTie	exon	197540111	197540153	1000	+	.	gene_id "MSTRG.105068"; transcript_id "MSTRG.105068.85"; exon_number "4";
chr2	StringTie	exon	197540351	197540437	1000	+	.	gene_id "MSTRG.105068"; transcript_id "MSTRG.105068.85"; exon_number "5";
chr2	StringTie	exon	197548336	197548415	1000	+	.	gene_id "MSTRG.105068"; transcript_id "MSTRG.105068.85"; exon_number "6";
chr2	StringTie	exon	197550275	197550371	1000	+	.	gene_id "MSTRG.105068"; transcript_id "MSTRG.105068.85"; exon_number "7";
chr2	StringTie	exon	197550541	197552641	1000	+	.	gene_id "MSTRG.105068"; transcript_id "MSTRG.105068.85"; exon_number "8";
chr2	StringTie	transcript	197516047	197553630	1000	+	.	gene_id "MSTRG.105068"; transcript_id "MSTRG.105068.86";
chr2	StringTie	exon	197516047	197516146	1000	+	.	gene_id "MSTRG.105068"; transcript_id "MSTRG.105068.86"; exon_number "1";
chr2	StringTie	exon	197523624	197523686	1000	+	.	gene_id "MSTRG.105068"; transcript_id "MSTRG.105068.86"; exon_number "2";
chr2	StringTie	exon	197535530	197535630	1000	+	.	gene_id "MSTRG.105068"; transcript_id "MSTRG.105068.86"; exon_number "3";
chr2	StringTie	exon	197540111	197540153	1000	+	.	gene_id "MSTRG.105068"; transcript_id "MSTRG.105068.86"; exon_number "4";
chr2	StringTie	exon	197540351	197540437	1000	+	.	gene_id "MSTRG.105068"; transcript_id "MSTRG.105068.86"; exon_number "5";
chr2	StringTie	exon	197548336	197548415	1000	+	.	gene_id "MSTRG.105068"; transcript_id "MSTRG.105068.86"; exon_number "6";
chr2	StringTie	exon	197550275	197550386	1000	+	.	gene_id "MSTRG.105068"; transcript_id "MSTRG.105068.86"; exon_number "7";
chr2	StringTie	exon	197550515	197551475	1000	+	.	gene_id "MSTRG.105068"; transcript_id "MSTRG.105068.86"; exon_number "8";
chr2	StringTie	exon	197551498	197553630	1000	+	.	gene_id "MSTRG.105068"; transcript_id "MSTRG.105068.86"; exon_number "9";
chr2	StringTie	transcript	197516057	197552650	1000	+	.	gene_id "MSTRG.105068"; transcript_id "MSTRG.105068.88";
chr2	StringTie	exon	197516057	197516146	1000	+	.	gene_id "MSTRG.105068"; transcript_id "MSTRG.105068.88"; exon_number "1";
chr2	StringTie	exon	197523624	197523686	1000	+	.	gene_id "MSTRG.105068"; transcript_id "MSTRG.105068.88"; exon_number "2";
chr2	StringTie	exon	197535530	197535630	1000	+	.	gene_id "MSTRG.105068"; transcript_id "MSTRG.105068.88"; exon_number "3";
chr2	StringTie	exon	197540111	197540153	1000	+	.	gene_id "MSTRG.105068"; transcript_id "MSTRG.105068.88"; exon_number "4";
chr2	StringTie	exon	197540351	197540437	1000	+	.	gene_id "MSTRG.105068"; transcript_id "MSTRG.105068.88"; exon_number "5";
chr2	StringTie	exon	197548336	197548415	1000	+	.	gene_id "MSTRG.105068"; transcript_id "MSTRG.105068.88"; exon_number "6";
chr2	StringTie	exon	197550275	197550386	1000	+	.	gene_id "MSTRG.105068"; transcript_id "MSTRG.105068.88"; exon_number "7";
chr2	StringTie	exon	197550515	197550963	1000	+	.	gene_id "MSTRG.105068"; transcript_id "MSTRG.105068.88"; exon_number "8";
chr2	StringTie	exon	197550990	197552650	1000	+	.	gene_id "MSTRG.105068"; transcript_id "MSTRG.105068.88"; exon_number "9";
chr2	StringTie	transcript	197516058	197553689	1000	+	.	gene_id "MSTRG.105068"; transcript_id "MSTRG.105068.89";
chr2	StringTie	exon	197516058	197516146	1000	+	.	gene_id "MSTRG.105068"; transcript_id "MSTRG.105068.89"; exon_number "1";
chr2	StringTie	exon	197523624	197523686	1000	+	.	gene_id "MSTRG.105068"; transcript_id "MSTRG.105068.89"; exon_number "2";
chr2	StringTie	exon	197535530	197535630	1000	+	.	gene_id "MSTRG.105068"; transcript_id "MSTRG.105068.89"; exon_number "3";
chr2	StringTie	exon	197540111	197540153	1000	+	.	gene_id "MSTRG.105068"; transcript_id "MSTRG.105068.89"; exon_number "4";
chr2	StringTie	exon	197540367	197540437	1000	+	.	gene_id "MSTRG.105068"; transcript_id "MSTRG.105068.89"; exon_number "5";
chr2	StringTie	exon	197548336	197548415	1000	+	.	gene_id "MSTRG.105068"; transcript_id "MSTRG.105068.89"; exon_number "6";
chr2	StringTie	exon	197550275	197550386	1000	+	.	gene_id "MSTRG.105068"; transcript_id "MSTRG.105068.89"; exon_number "7";
chr2	StringTie	exon	197550515	197553689	1000	+	.	gene_id "MSTRG.105068"; transcript_id "MSTRG.105068.89"; exon_number "8";
chr2	StringTie	transcript	197486581	197487004	1000	+	.	gene_id "MSTRG.105068"; transcript_id "MSTRG.105068.9";
chr2	StringTie	exon	197486581	197486832	1000	+	.	gene_id "MSTRG.105068"; transcript_id "MSTRG.105068.9"; exon_number "1";
chr2	StringTie	exon	197486863	197487004	1000	+	.	gene_id "MSTRG.105068"; transcript_id "MSTRG.105068.9"; exon_number "2";
chr2	StringTie	transcript	197516059	197553748	1000	+	.	gene_id "MSTRG.105068"; transcript_id "MSTRG.105068.90";
chr2	StringTie	exon	197516059	197516146	1000	+	.	gene_id "MSTRG.105068"; transcript_id "MSTRG.105068.90"; exon_number "1";
chr2	StringTie	exon	197523624	197523686	1000	+	.	gene_id "MSTRG.105068"; transcript_id "MSTRG.105068.90"; exon_number "2";
chr2	StringTie	exon	197535530	197535630	1000	+	.	gene_id "MSTRG.105068"; transcript_id "MSTRG.105068.90"; exon_number "3";
chr2	StringTie	exon	197540111	197540153	1000	+	.	gene_id "MSTRG.105068"; transcript_id "MSTRG.105068.90"; exon_number "4";
chr2	StringTie	exon	197540351	197540437	1000	+	.	gene_id "MSTRG.105068"; transcript_id "MSTRG.105068.90"; exon_number "5";
chr2	StringTie	exon	197548336	197548411	1000	+	.	gene_id "MSTRG.105068"; transcript_id "MSTRG.105068.90"; exon_number "6";
chr2	StringTie	exon	197550275	197550386	1000	+	.	gene_id "MSTRG.105068"; transcript_id "MSTRG.105068.90"; exon_number "7";
chr2	StringTie	exon	197550515	197553748	1000	+	.	gene_id "MSTRG.105068"; transcript_id "MSTRG.105068.90"; exon_number "8";
chr2	StringTie	transcript	197516064	197552650	1000	+	.	gene_id "MSTRG.105068"; transcript_id "MSTRG.105068.91";
chr2	StringTie	exon	197516064	197516146	1000	+	.	gene_id "MSTRG.105068"; transcript_id "MSTRG.105068.91"; exon_number "1";
chr2	StringTie	exon	197523624	197523686	1000	+	.	gene_id "MSTRG.105068"; transcript_id "MSTRG.105068.91"; exon_number "2";
chr2	StringTie	exon	197535530	197535630	1000	+	.	gene_id "MSTRG.105068"; transcript_id "MSTRG.105068.91"; exon_number "3";
chr2	StringTie	exon	197540115	197540153	1000	+	.	gene_id "MSTRG.105068"; transcript_id "MSTRG.105068.91"; exon_number "4";
chr2	StringTie	exon	197540351	197540437	1000	+	.	gene_id "MSTRG.105068"; transcript_id "MSTRG.105068.91"; exon_number "5";
chr2	StringTie	exon	197548336	197548415	1000	+	.	gene_id "MSTRG.105068"; transcript_id "MSTRG.105068.91"; exon_number "6";
chr2	StringTie	exon	197550275	197550386	1000	+	.	gene_id "MSTRG.105068"; transcript_id "MSTRG.105068.91"; exon_number "7";
chr2	StringTie	exon	197550515	197552650	1000	+	.	gene_id "MSTRG.105068"; transcript_id "MSTRG.105068.91"; exon_number "8";
chr2	StringTie	transcript	197519038	197553671	1000	+	.	gene_id "MSTRG.105068"; transcript_id "MSTRG.105068.96";
chr2	StringTie	exon	197519038	197521282	1000	+	.	gene_id "MSTRG.105068"; transcript_id "MSTRG.105068.96"; exon_number "1";
chr2	StringTie	exon	197523624	197523686	1000	+	.	gene_id "MSTRG.105068"; transcript_id "MSTRG.105068.96"; exon_number "2";
chr2	StringTie	exon	197535530	197535630	1000	+	.	gene_id "MSTRG.105068"; transcript_id "MSTRG.105068.96"; exon_number "3";
chr2	StringTie	exon	197540111	197540153	1000	+	.	gene_id "MSTRG.105068"; transcript_id "MSTRG.105068.96"; exon_number "4";
chr2	StringTie	exon	197540351	197540437	1000	+	.	gene_id "MSTRG.105068"; transcript_id "MSTRG.105068.96"; exon_number "5";
chr2	StringTie	exon	197548336	197548415	1000	+	.	gene_id "MSTRG.105068"; transcript_id "MSTRG.105068.96"; exon_number "6";
chr2	StringTie	exon	197550275	197550386	1000	+	.	gene_id "MSTRG.105068"; transcript_id "MSTRG.105068.96"; exon_number "7";
chr2	StringTie	exon	197550515	197553671	1000	+	.	gene_id "MSTRG.105068"; transcript_id "MSTRG.105068.96"; exon_number "8";
chr2	StringTie	transcript	197520377	197553728	1000	+	.	gene_id "MSTRG.105068"; transcript_id "MSTRG.105068.97";
chr2	StringTie	exon	197520377	197520410	1000	+	.	gene_id "MSTRG.105068"; transcript_id "MSTRG.105068.97"; exon_number "1";
chr2	StringTie	exon	197523624	197523686	1000	+	.	gene_id "MSTRG.105068"; transcript_id "MSTRG.105068.97"; exon_number "2";
chr2	StringTie	exon	197535530	197535630	1000	+	.	gene_id "MSTRG.105068"; transcript_id "MSTRG.105068.97"; exon_number "3";
chr2	StringTie	exon	197540111	197540153	1000	+	.	gene_id "MSTRG.105068"; transcript_id "MSTRG.105068.97"; exon_number "4";
chr2	StringTie	exon	197540351	197540437	1000	+	.	gene_id "MSTRG.105068"; transcript_id "MSTRG.105068.97"; exon_number "5";
chr2	StringTie	exon	197548336	197548415	1000	+	.	gene_id "MSTRG.105068"; transcript_id "MSTRG.105068.97"; exon_number "6";
chr2	StringTie	exon	197550275	197550386	1000	+	.	gene_id "MSTRG.105068"; transcript_id "MSTRG.105068.97"; exon_number "7";
chr2	StringTie	exon	197550515	197553728	1000	+	.	gene_id "MSTRG.105068"; transcript_id "MSTRG.105068.97"; exon_number "8";
chr2	StringTie	transcript	197520582	197552654	1000	+	.	gene_id "MSTRG.105068"; transcript_id "MSTRG.105068.98";
chr2	StringTie	exon	197520582	197520648	1000	+	.	gene_id "MSTRG.105068"; transcript_id "MSTRG.105068.98"; exon_number "1";
chr2	StringTie	exon	197523624	197523686	1000	+	.	gene_id "MSTRG.105068"; transcript_id "MSTRG.105068.98"; exon_number "2";
chr2	StringTie	exon	197535530	197535630	1000	+	.	gene_id "MSTRG.105068"; transcript_id "MSTRG.105068.98"; exon_number "3";
chr2	StringTie	exon	197540111	197540153	1000	+	.	gene_id "MSTRG.105068"; transcript_id "MSTRG.105068.98"; exon_number "4";
chr2	StringTie	exon	197540351	197540437	1000	+	.	gene_id "MSTRG.105068"; transcript_id "MSTRG.105068.98"; exon_number "5";
chr2	StringTie	exon	197548349	197548415	1000	+	.	gene_id "MSTRG.105068"; transcript_id "MSTRG.105068.98"; exon_number "6";
chr2	StringTie	exon	197550275	197550386	1000	+	.	gene_id "MSTRG.105068"; transcript_id "MSTRG.105068.98"; exon_number "7";
chr2	StringTie	exon	197550515	197552654	1000	+	.	gene_id "MSTRG.105068"; transcript_id "MSTRG.105068.98"; exon_number "8";
chr2	StringTie	transcript	197520582	197552654	1000	+	.	gene_id "MSTRG.105068"; transcript_id "MSTRG.105068.99";
chr2	StringTie	exon	197520582	197520648	1000	+	.	gene_id "MSTRG.105068"; transcript_id "MSTRG.105068.99"; exon_number "1";
chr2	StringTie	exon	197523624	197523686	1000	+	.	gene_id "MSTRG.105068"; transcript_id "MSTRG.105068.99"; exon_number "2";
chr2	StringTie	exon	197535530	197535630	1000	+	.	gene_id "MSTRG.105068"; transcript_id "MSTRG.105068.99"; exon_number "3";
chr2	StringTie	exon	197540111	197540153	1000	+	.	gene_id "MSTRG.105068"; transcript_id "MSTRG.105068.99"; exon_number "4";
chr2	StringTie	exon	197540351	197540437	1000	+	.	gene_id "MSTRG.105068"; transcript_id "MSTRG.105068.99"; exon_number "5";
chr2	StringTie	exon	197548336	197548415	1000	+	.	gene_id "MSTRG.105068"; transcript_id "MSTRG.105068.99"; exon_number "6";
chr2	StringTie	exon	197550275	197550386	1000	+	.	gene_id "MSTRG.105068"; transcript_id "MSTRG.105068.99"; exon_number "7";
chr2	StringTie	exon	197550515	197552654	1000	+	.	gene_id "MSTRG.105068"; transcript_id "MSTRG.105068.99"; exon_number "8";
chr2	StringTie	transcript	197533803	197533965	1000	+	.	gene_id "MSTRG.105069"; transcript_id "ENST00000447385"; gene_name "AC020550.7"; ref_gene_id "ENSG00000231699";
chr2	StringTie	exon	197533803	197533965	1000	+	.	gene_id "MSTRG.105069"; transcript_id "ENST00000447385"; exon_number "1"; gene_name "AC020550.7"; ref_gene_id "ENSG00000231699";
chr1	StringTie	transcript	152628654	152629112	1000	.	.	gene_id "MSTRG.10507"; transcript_id "MSTRG.10507.1";
chr1	StringTie	exon	152628654	152629112	1000	.	.	gene_id "MSTRG.10507"; transcript_id "MSTRG.10507.1"; exon_number "1";
chr2	StringTie	transcript	197550604	197551086	1000	-	.	gene_id "MSTRG.105070"; transcript_id "MSTRG.105070.1";
chr2	StringTie	exon	197550604	197550757	1000	-	.	gene_id "MSTRG.105070"; transcript_id "MSTRG.105070.1"; exon_number "1";
chr2	StringTie	exon	197551025	197551086	1000	-	.	gene_id "MSTRG.105070"; transcript_id "MSTRG.105070.1"; exon_number "2";
chr2	StringTie	transcript	197551255	197551517	1000	-	.	gene_id "MSTRG.105071"; transcript_id "MSTRG.105071.1";
chr2	StringTie	exon	197551255	197551434	1000	-	.	gene_id "MSTRG.105071"; transcript_id "MSTRG.105071.1"; exon_number "1";
chr2	StringTie	exon	197551471	197551517	1000	-	.	gene_id "MSTRG.105071"; transcript_id "MSTRG.105071.1"; exon_number "2";
chr2	StringTie	transcript	197551426	197551805	1000	-	.	gene_id "MSTRG.105071"; transcript_id "MSTRG.105071.2";
chr2	StringTie	exon	197551426	197551575	1000	-	.	gene_id "MSTRG.105071"; transcript_id "MSTRG.105071.2"; exon_number "1";
chr2	StringTie	exon	197551694	197551805	1000	-	.	gene_id "MSTRG.105071"; transcript_id "MSTRG.105071.2"; exon_number "2";
chr2	StringTie	transcript	197552088	197552342	1000	-	.	gene_id "MSTRG.105072"; transcript_id "MSTRG.105072.1";
chr2	StringTie	exon	197552088	197552142	1000	-	.	gene_id "MSTRG.105072"; transcript_id "MSTRG.105072.1"; exon_number "1";
chr2	StringTie	exon	197552179	197552342	1000	-	.	gene_id "MSTRG.105072"; transcript_id "MSTRG.105072.1"; exon_number "2";
chr2	StringTie	transcript	197568224	197675995	1000	-	.	gene_id "MSTRG.105073"; transcript_id "ENST00000295049"; gene_name "RFTN2"; ref_gene_id "ENSG00000162944";
chr2	StringTie	exon	197568224	197572280	1000	-	.	gene_id "MSTRG.105073"; transcript_id "ENST00000295049"; exon_number "1"; gene_name "RFTN2"; ref_gene_id "ENSG00000162944";
chr2	StringTie	exon	197595991	197596069	1000	-	.	gene_id "MSTRG.105073"; transcript_id "ENST00000295049"; exon_number "2"; gene_name "RFTN2"; ref_gene_id "ENSG00000162944";
chr2	StringTie	exon	197615876	197615979	1000	-	.	gene_id "MSTRG.105073"; transcript_id "ENST00000295049"; exon_number "3"; gene_name "RFTN2"; ref_gene_id "ENSG00000162944";
chr2	StringTie	exon	197617800	197617921	1000	-	.	gene_id "MSTRG.105073"; transcript_id "ENST00000295049"; exon_number "4"; gene_name "RFTN2"; ref_gene_id "ENSG00000162944";
chr2	StringTie	exon	197631011	197631220	1000	-	.	gene_id "MSTRG.105073"; transcript_id "ENST00000295049"; exon_number "5"; gene_name "RFTN2"; ref_gene_id "ENSG00000162944";
chr2	StringTie	exon	197633718	197633997	1000	-	.	gene_id "MSTRG.105073"; transcript_id "ENST00000295049"; exon_number "6"; gene_name "RFTN2"; ref_gene_id "ENSG00000162944";
chr2	StringTie	exon	197644158	197644272	1000	-	.	gene_id "MSTRG.105073"; transcript_id "ENST00000295049"; exon_number "7"; gene_name "RFTN2"; ref_gene_id "ENSG00000162944";
chr2	StringTie	exon	197646483	197646666	1000	-	.	gene_id "MSTRG.105073"; transcript_id "ENST00000295049"; exon_number "8"; gene_name "RFTN2"; ref_gene_id "ENSG00000162944";
chr2	StringTie	exon	197675320	197675995	1000	-	.	gene_id "MSTRG.105073"; transcript_id "ENST00000295049"; exon_number "9"; gene_name "RFTN2"; ref_gene_id "ENSG00000162944";
chr2	StringTie	transcript	197644247	197676045	1000	-	.	gene_id "MSTRG.105073"; transcript_id "ENST00000429081"; gene_name "RFTN2"; ref_gene_id "ENSG00000162944";
chr2	StringTie	exon	197644247	197644272	1000	-	.	gene_id "MSTRG.105073"; transcript_id "ENST00000429081"; exon_number "1"; gene_name "RFTN2"; ref_gene_id "ENSG00000162944";
chr2	StringTie	exon	197646483	197646666	1000	-	.	gene_id "MSTRG.105073"; transcript_id "ENST00000429081"; exon_number "2"; gene_name "RFTN2"; ref_gene_id "ENSG00000162944";
chr2	StringTie	exon	197675320	197675466	1000	-	.	gene_id "MSTRG.105073"; transcript_id "ENST00000429081"; exon_number "3"; gene_name "RFTN2"; ref_gene_id "ENSG00000162944";
chr2	StringTie	exon	197675819	197676045	1000	-	.	gene_id "MSTRG.105073"; transcript_id "ENST00000429081"; exon_number "4"; gene_name "RFTN2"; ref_gene_id "ENSG00000162944";
chr2	StringTie	transcript	197572006	197617895	1000	-	.	gene_id "MSTRG.105073"; transcript_id "ENST00000454447"; gene_name "RFTN2"; ref_gene_id "ENSG00000162944";
chr2	StringTie	exon	197572006	197572280	1000	-	.	gene_id "MSTRG.105073"; transcript_id "ENST00000454447"; exon_number "1"; gene_name "RFTN2"; ref_gene_id "ENSG00000162944";
chr2	StringTie	exon	197587992	197588021	1000	-	.	gene_id "MSTRG.105073"; transcript_id "ENST00000454447"; exon_number "2"; gene_name "RFTN2"; ref_gene_id "ENSG00000162944";
chr2	StringTie	exon	197595991	197596069	1000	-	.	gene_id "MSTRG.105073"; transcript_id "ENST00000454447"; exon_number "3"; gene_name "RFTN2"; ref_gene_id "ENSG00000162944";
chr2	StringTie	exon	197615876	197615979	1000	-	.	gene_id "MSTRG.105073"; transcript_id "ENST00000454447"; exon_number "4"; gene_name "RFTN2"; ref_gene_id "ENSG00000162944";
chr2	StringTie	exon	197617800	197617895	1000	-	.	gene_id "MSTRG.105073"; transcript_id "ENST00000454447"; exon_number "5"; gene_name "RFTN2"; ref_gene_id "ENSG00000162944";
chr2	StringTie	transcript	197571735	197618021	1000	-	.	gene_id "MSTRG.105073"; transcript_id "ENST00000494346"; gene_name "RFTN2"; ref_gene_id "ENSG00000162944";
chr2	StringTie	exon	197571735	197572280	1000	-	.	gene_id "MSTRG.105073"; transcript_id "ENST00000494346"; exon_number "1"; gene_name "RFTN2"; ref_gene_id "ENSG00000162944";
chr2	StringTie	exon	197595991	197596069	1000	-	.	gene_id "MSTRG.105073"; transcript_id "ENST00000494346"; exon_number "2"; gene_name "RFTN2"; ref_gene_id "ENSG00000162944";
chr2	StringTie	exon	197615876	197615979	1000	-	.	gene_id "MSTRG.105073"; transcript_id "ENST00000494346"; exon_number "3"; gene_name "RFTN2"; ref_gene_id "ENSG00000162944";
chr2	StringTie	exon	197617800	197618021	1000	-	.	gene_id "MSTRG.105073"; transcript_id "ENST00000494346"; exon_number "4"; gene_name "RFTN2"; ref_gene_id "ENSG00000162944";
chr2	StringTie	transcript	197553715	197693780	1000	-	.	gene_id "MSTRG.105073"; transcript_id "MSTRG.105073.1";
chr2	StringTie	exon	197553715	197572280	1000	-	.	gene_id "MSTRG.105073"; transcript_id "MSTRG.105073.1"; exon_number "1";
chr2	StringTie	exon	197595991	197596069	1000	-	.	gene_id "MSTRG.105073"; transcript_id "MSTRG.105073.1"; exon_number "2";
chr2	StringTie	exon	197615876	197615979	1000	-	.	gene_id "MSTRG.105073"; transcript_id "MSTRG.105073.1"; exon_number "3";
chr2	StringTie	exon	197617800	197617921	1000	-	.	gene_id "MSTRG.105073"; transcript_id "MSTRG.105073.1"; exon_number "4";
chr2	StringTie	exon	197631011	197631220	1000	-	.	gene_id "MSTRG.105073"; transcript_id "MSTRG.105073.1"; exon_number "5";
chr2	StringTie	exon	197633718	197633997	1000	-	.	gene_id "MSTRG.105073"; transcript_id "MSTRG.105073.1"; exon_number "6";
chr2	StringTie	exon	197644158	197644272	1000	-	.	gene_id "MSTRG.105073"; transcript_id "MSTRG.105073.1"; exon_number "7";
chr2	StringTie	exon	197646483	197646666	1000	-	.	gene_id "MSTRG.105073"; transcript_id "MSTRG.105073.1"; exon_number "8";
chr2	StringTie	exon	197654261	197654391	1000	-	.	gene_id "MSTRG.105073"; transcript_id "MSTRG.105073.1"; exon_number "9";
chr2	StringTie	exon	197675320	197675466	1000	-	.	gene_id "MSTRG.105073"; transcript_id "MSTRG.105073.1"; exon_number "10";
chr2	StringTie	exon	197693464	197693780	1000	-	.	gene_id "MSTRG.105073"; transcript_id "MSTRG.105073.1"; exon_number "11";
chr2	StringTie	transcript	197567958	197676062	1000	-	.	gene_id "MSTRG.105073"; transcript_id "MSTRG.105073.10";
chr2	StringTie	exon	197567958	197572280	1000	-	.	gene_id "MSTRG.105073"; transcript_id "MSTRG.105073.10"; exon_number "1";
chr2	StringTie	exon	197595991	197596069	1000	-	.	gene_id "MSTRG.105073"; transcript_id "MSTRG.105073.10"; exon_number "2";
chr2	StringTie	exon	197615876	197615979	1000	-	.	gene_id "MSTRG.105073"; transcript_id "MSTRG.105073.10"; exon_number "3";
chr2	StringTie	exon	197617800	197617921	1000	-	.	gene_id "MSTRG.105073"; transcript_id "MSTRG.105073.10"; exon_number "4";
chr2	StringTie	exon	197631011	197631220	1000	-	.	gene_id "MSTRG.105073"; transcript_id "MSTRG.105073.10"; exon_number "5";
chr2	StringTie	exon	197633718	197633997	1000	-	.	gene_id "MSTRG.105073"; transcript_id "MSTRG.105073.10"; exon_number "6";
chr2	StringTie	exon	197644158	197644272	1000	-	.	gene_id "MSTRG.105073"; transcript_id "MSTRG.105073.10"; exon_number "7";
chr2	StringTie	exon	197646483	197646666	1000	-	.	gene_id "MSTRG.105073"; transcript_id "MSTRG.105073.10"; exon_number "8";
chr2	StringTie	exon	197654261	197654387	1000	-	.	gene_id "MSTRG.105073"; transcript_id "MSTRG.105073.10"; exon_number "9";
chr2	StringTie	exon	197675320	197676062	1000	-	.	gene_id "MSTRG.105073"; transcript_id "MSTRG.105073.10"; exon_number "10";
chr2	StringTie	transcript	197568008	197693554	1000	-	.	gene_id "MSTRG.105073"; transcript_id "MSTRG.105073.11";
chr2	StringTie	exon	197568008	197572280	1000	-	.	gene_id "MSTRG.105073"; transcript_id "MSTRG.105073.11"; exon_number "1";
chr2	StringTie	exon	197587992	197588021	1000	-	.	gene_id "MSTRG.105073"; transcript_id "MSTRG.105073.11"; exon_number "2";
chr2	StringTie	exon	197595991	197596069	1000	-	.	gene_id "MSTRG.105073"; transcript_id "MSTRG.105073.11"; exon_number "3";
chr2	StringTie	exon	197615876	197615979	1000	-	.	gene_id "MSTRG.105073"; transcript_id "MSTRG.105073.11"; exon_number "4";
chr2	StringTie	exon	197617800	197617921	1000	-	.	gene_id "MSTRG.105073"; transcript_id "MSTRG.105073.11"; exon_number "5";
chr2	StringTie	exon	197631011	197631220	1000	-	.	gene_id "MSTRG.105073"; transcript_id "MSTRG.105073.11"; exon_number "6";
chr2	StringTie	exon	197633718	197633997	1000	-	.	gene_id "MSTRG.105073"; transcript_id "MSTRG.105073.11"; exon_number "7";
chr2	StringTie	exon	197644158	197644272	1000	-	.	gene_id "MSTRG.105073"; transcript_id "MSTRG.105073.11"; exon_number "8";
chr2	StringTie	exon	197646483	197646666	1000	-	.	gene_id "MSTRG.105073"; transcript_id "MSTRG.105073.11"; exon_number "9";
chr2	StringTie	exon	197654261	197654391	1000	-	.	gene_id "MSTRG.105073"; transcript_id "MSTRG.105073.11"; exon_number "10";
chr2	StringTie	exon	197675320	197675524	1000	-	.	gene_id "MSTRG.105073"; transcript_id "MSTRG.105073.11"; exon_number "11";
chr2	StringTie	exon	197693464	197693554	1000	-	.	gene_id "MSTRG.105073"; transcript_id "MSTRG.105073.11"; exon_number "12";
chr2	StringTie	transcript	197568044	197676052	1000	-	.	gene_id "MSTRG.105073"; transcript_id "MSTRG.105073.12";
chr2	StringTie	exon	197568044	197572280	1000	-	.	gene_id "MSTRG.105073"; transcript_id "MSTRG.105073.12"; exon_number "1";
chr2	StringTie	exon	197595991	197596069	1000	-	.	gene_id "MSTRG.105073"; transcript_id "MSTRG.105073.12"; exon_number "2";
chr2	StringTie	exon	197615876	197615979	1000	-	.	gene_id "MSTRG.105073"; transcript_id "MSTRG.105073.12"; exon_number "3";
chr2	StringTie	exon	197617800	197617921	1000	-	.	gene_id "MSTRG.105073"; transcript_id "MSTRG.105073.12"; exon_number "4";
chr2	StringTie	exon	197631011	197631220	1000	-	.	gene_id "MSTRG.105073"; transcript_id "MSTRG.105073.12"; exon_number "5";
chr2	StringTie	exon	197633718	197633997	1000	-	.	gene_id "MSTRG.105073"; transcript_id "MSTRG.105073.12"; exon_number "6";
chr2	StringTie	exon	197644158	197644272	1000	-	.	gene_id "MSTRG.105073"; transcript_id "MSTRG.105073.12"; exon_number "7";
chr2	StringTie	exon	197646483	197646666	1000	-	.	gene_id "MSTRG.105073"; transcript_id "MSTRG.105073.12"; exon_number "8";
chr2	StringTie	exon	197654512	197654609	1000	-	.	gene_id "MSTRG.105073"; transcript_id "MSTRG.105073.12"; exon_number "9";
chr2	StringTie	exon	197675320	197676052	1000	-	.	gene_id "MSTRG.105073"; transcript_id "MSTRG.105073.12"; exon_number "10";
chr2	StringTie	transcript	197568055	197676123	1000	-	.	gene_id "MSTRG.105073"; transcript_id "MSTRG.105073.13";
chr2	StringTie	exon	197568055	197572280	1000	-	.	gene_id "MSTRG.105073"; transcript_id "MSTRG.105073.13"; exon_number "1";
chr2	StringTie	exon	197587992	197588021	1000	-	.	gene_id "MSTRG.105073"; transcript_id "MSTRG.105073.13"; exon_number "2";
chr2	StringTie	exon	197595991	197596069	1000	-	.	gene_id "MSTRG.105073"; transcript_id "MSTRG.105073.13"; exon_number "3";
chr2	StringTie	exon	197615876	197615979	1000	-	.	gene_id "MSTRG.105073"; transcript_id "MSTRG.105073.13"; exon_number "4";
chr2	StringTie	exon	197617800	197617921	1000	-	.	gene_id "MSTRG.105073"; transcript_id "MSTRG.105073.13"; exon_number "5";
chr2	StringTie	exon	197631011	197631220	1000	-	.	gene_id "MSTRG.105073"; transcript_id "MSTRG.105073.13"; exon_number "6";
chr2	StringTie	exon	197633718	197633997	1000	-	.	gene_id "MSTRG.105073"; transcript_id "MSTRG.105073.13"; exon_number "7";
chr2	StringTie	exon	197644158	197644272	1000	-	.	gene_id "MSTRG.105073"; transcript_id "MSTRG.105073.13"; exon_number "8";
chr2	StringTie	exon	197646483	197646666	1000	-	.	gene_id "MSTRG.105073"; transcript_id "MSTRG.105073.13"; exon_number "9";
chr2	StringTie	exon	197675320	197675466	1000	-	.	gene_id "MSTRG.105073"; transcript_id "MSTRG.105073.13"; exon_number "10";
chr2	StringTie	exon	197675819	197676123	1000	-	.	gene_id "MSTRG.105073"; transcript_id "MSTRG.105073.13"; exon_number "11";
chr2	StringTie	transcript	197568075	197641013	1000	-	.	gene_id "MSTRG.105073"; transcript_id "MSTRG.105073.14";
chr2	StringTie	exon	197568075	197572280	1000	-	.	gene_id "MSTRG.105073"; transcript_id "MSTRG.105073.14"; exon_number "1";
chr2	StringTie	exon	197595991	197596069	1000	-	.	gene_id "MSTRG.105073"; transcript_id "MSTRG.105073.14"; exon_number "2";
chr2	StringTie	exon	197615876	197615979	1000	-	.	gene_id "MSTRG.105073"; transcript_id "MSTRG.105073.14"; exon_number "3";
chr2	StringTie	exon	197617800	197617921	1000	-	.	gene_id "MSTRG.105073"; transcript_id "MSTRG.105073.14"; exon_number "4";
chr2	StringTie	exon	197631011	197631220	1000	-	.	gene_id "MSTRG.105073"; transcript_id "MSTRG.105073.14"; exon_number "5";
chr2	StringTie	exon	197633718	197633997	1000	-	.	gene_id "MSTRG.105073"; transcript_id "MSTRG.105073.14"; exon_number "6";
chr2	StringTie	exon	197640664	197641013	1000	-	.	gene_id "MSTRG.105073"; transcript_id "MSTRG.105073.14"; exon_number "7";
chr2	StringTie	transcript	197568079	197693940	1000	-	.	gene_id "MSTRG.105073"; transcript_id "MSTRG.105073.15";
chr2	StringTie	exon	197568079	197572280	1000	-	.	gene_id "MSTRG.105073"; transcript_id "MSTRG.105073.15"; exon_number "1";
chr2	StringTie	exon	197595991	197596069	1000	-	.	gene_id "MSTRG.105073"; transcript_id "MSTRG.105073.15"; exon_number "2";
chr2	StringTie	exon	197615876	197615979	1000	-	.	gene_id "MSTRG.105073"; transcript_id "MSTRG.105073.15"; exon_number "3";
chr2	StringTie	exon	197617800	197617921	1000	-	.	gene_id "MSTRG.105073"; transcript_id "MSTRG.105073.15"; exon_number "4";
chr2	StringTie	exon	197631011	197631220	1000	-	.	gene_id "MSTRG.105073"; transcript_id "MSTRG.105073.15"; exon_number "5";
chr2	StringTie	exon	197633718	197633997	1000	-	.	gene_id "MSTRG.105073"; transcript_id "MSTRG.105073.15"; exon_number "6";
chr2	StringTie	exon	197644158	197644272	1000	-	.	gene_id "MSTRG.105073"; transcript_id "MSTRG.105073.15"; exon_number "7";
chr2	StringTie	exon	197646483	197646666	1000	-	.	gene_id "MSTRG.105073"; transcript_id "MSTRG.105073.15"; exon_number "8";
chr2	StringTie	exon	197671542	197673078	1000	-	.	gene_id "MSTRG.105073"; transcript_id "MSTRG.105073.15"; exon_number "9";
chr2	StringTie	exon	197675320	197675466	1000	-	.	gene_id "MSTRG.105073"; transcript_id "MSTRG.105073.15"; exon_number "10";
chr2	StringTie	exon	197693464	197693940	1000	-	.	gene_id "MSTRG.105073"; transcript_id "MSTRG.105073.15"; exon_number "11";
chr2	StringTie	transcript	197568100	197693736	1000	-	.	gene_id "MSTRG.105073"; transcript_id "MSTRG.105073.16";
chr2	StringTie	exon	197568100	197572280	1000	-	.	gene_id "MSTRG.105073"; transcript_id "MSTRG.105073.16"; exon_number "1";
chr2	StringTie	exon	197595991	197596069	1000	-	.	gene_id "MSTRG.105073"; transcript_id "MSTRG.105073.16"; exon_number "2";
chr2	StringTie	exon	197615876	197615979	1000	-	.	gene_id "MSTRG.105073"; transcript_id "MSTRG.105073.16"; exon_number "3";
chr2	StringTie	exon	197617800	197617921	1000	-	.	gene_id "MSTRG.105073"; transcript_id "MSTRG.105073.16"; exon_number "4";
chr2	StringTie	exon	197631011	197631220	1000	-	.	gene_id "MSTRG.105073"; transcript_id "MSTRG.105073.16"; exon_number "5";
chr2	StringTie	exon	197633718	197633997	1000	-	.	gene_id "MSTRG.105073"; transcript_id "MSTRG.105073.16"; exon_number "6";
chr2	StringTie	exon	197644158	197644272	1000	-	.	gene_id "MSTRG.105073"; transcript_id "MSTRG.105073.16"; exon_number "7";
chr2	StringTie	exon	197646483	197646666	1000	-	.	gene_id "MSTRG.105073"; transcript_id "MSTRG.105073.16"; exon_number "8";
chr2	StringTie	exon	197675320	197675524	1000	-	.	gene_id "MSTRG.105073"; transcript_id "MSTRG.105073.16"; exon_number "9";
chr2	StringTie	exon	197693464	197693736	1000	-	.	gene_id "MSTRG.105073"; transcript_id "MSTRG.105073.16"; exon_number "10";
chr2	StringTie	transcript	197568111	197646719	1000	-	.	gene_id "MSTRG.105073"; transcript_id "MSTRG.105073.17";
chr2	StringTie	exon	197568111	197572280	1000	-	.	gene_id "MSTRG.105073"; transcript_id "MSTRG.105073.17"; exon_number "1";
chr2	StringTie	exon	197595991	197596069	1000	-	.	gene_id "MSTRG.105073"; transcript_id "MSTRG.105073.17"; exon_number "2";
chr2	StringTie	exon	197615876	197615979	1000	-	.	gene_id "MSTRG.105073"; transcript_id "MSTRG.105073.17"; exon_number "3";
chr2	StringTie	exon	197617800	197617921	1000	-	.	gene_id "MSTRG.105073"; transcript_id "MSTRG.105073.17"; exon_number "4";
chr2	StringTie	exon	197631011	197631220	1000	-	.	gene_id "MSTRG.105073"; transcript_id "MSTRG.105073.17"; exon_number "5";
chr2	StringTie	exon	197633718	197633946	1000	-	.	gene_id "MSTRG.105073"; transcript_id "MSTRG.105073.17"; exon_number "6";
chr2	StringTie	exon	197644158	197644272	1000	-	.	gene_id "MSTRG.105073"; transcript_id "MSTRG.105073.17"; exon_number "7";
chr2	StringTie	exon	197646483	197646719	1000	-	.	gene_id "MSTRG.105073"; transcript_id "MSTRG.105073.17"; exon_number "8";
chr2	StringTie	transcript	197568139	197654545	1000	-	.	gene_id "MSTRG.105073"; transcript_id "MSTRG.105073.18";
chr2	StringTie	exon	197568139	197572280	1000	-	.	gene_id "MSTRG.105073"; transcript_id "MSTRG.105073.18"; exon_number "1";
chr2	StringTie	exon	197587992	197588021	1000	-	.	gene_id "MSTRG.105073"; transcript_id "MSTRG.105073.18"; exon_number "2";
chr2	StringTie	exon	197595991	197596069	1000	-	.	gene_id "MSTRG.105073"; transcript_id "MSTRG.105073.18"; exon_number "3";
chr2	StringTie	exon	197615876	197615979	1000	-	.	gene_id "MSTRG.105073"; transcript_id "MSTRG.105073.18"; exon_number "4";
chr2	StringTie	exon	197617800	197617921	1000	-	.	gene_id "MSTRG.105073"; transcript_id "MSTRG.105073.18"; exon_number "5";
chr2	StringTie	exon	197631011	197631220	1000	-	.	gene_id "MSTRG.105073"; transcript_id "MSTRG.105073.18"; exon_number "6";
chr2	StringTie	exon	197633718	197633997	1000	-	.	gene_id "MSTRG.105073"; transcript_id "MSTRG.105073.18"; exon_number "7";
chr2	StringTie	exon	197644158	197644272	1000	-	.	gene_id "MSTRG.105073"; transcript_id "MSTRG.105073.18"; exon_number "8";
chr2	StringTie	exon	197646483	197646666	1000	-	.	gene_id "MSTRG.105073"; transcript_id "MSTRG.105073.18"; exon_number "9";
chr2	StringTie	exon	197654512	197654545	1000	-	.	gene_id "MSTRG.105073"; transcript_id "MSTRG.105073.18"; exon_number "10";
chr2	StringTie	transcript	197568177	197655295	1000	-	.	gene_id "MSTRG.105073"; transcript_id "MSTRG.105073.19";
chr2	StringTie	exon	197568177	197572280	1000	-	.	gene_id "MSTRG.105073"; transcript_id "MSTRG.105073.19"; exon_number "1";
chr2	StringTie	exon	197595991	197596069	1000	-	.	gene_id "MSTRG.105073"; transcript_id "MSTRG.105073.19"; exon_number "2";
chr2	StringTie	exon	197615876	197615979	1000	-	.	gene_id "MSTRG.105073"; transcript_id "MSTRG.105073.19"; exon_number "3";
chr2	StringTie	exon	197617800	197617921	1000	-	.	gene_id "MSTRG.105073"; transcript_id "MSTRG.105073.19"; exon_number "4";
chr2	StringTie	exon	197631011	197631220	1000	-	.	gene_id "MSTRG.105073"; transcript_id "MSTRG.105073.19"; exon_number "5";
chr2	StringTie	exon	197633718	197633997	1000	-	.	gene_id "MSTRG.105073"; transcript_id "MSTRG.105073.19"; exon_number "6";
chr2	StringTie	exon	197644158	197644272	1000	-	.	gene_id "MSTRG.105073"; transcript_id "MSTRG.105073.19"; exon_number "7";
chr2	StringTie	exon	197646483	197646666	1000	-	.	gene_id "MSTRG.105073"; transcript_id "MSTRG.105073.19"; exon_number "8";
chr2	StringTie	exon	197654512	197654609	1000	-	.	gene_id "MSTRG.105073"; transcript_id "MSTRG.105073.19"; exon_number "9";
chr2	StringTie	exon	197655270	197655295	1000	-	.	gene_id "MSTRG.105073"; transcript_id "MSTRG.105073.19"; exon_number "10";
chr2	StringTie	transcript	197567210	197697957	1000	-	.	gene_id "MSTRG.105073"; transcript_id "MSTRG.105073.2";
chr2	StringTie	exon	197567210	197572280	1000	-	.	gene_id "MSTRG.105073"; transcript_id "MSTRG.105073.2"; exon_number "1";
chr2	StringTie	exon	197595991	197596069	1000	-	.	gene_id "MSTRG.105073"; transcript_id "MSTRG.105073.2"; exon_number "2";
chr2	StringTie	exon	197615876	197615979	1000	-	.	gene_id "MSTRG.105073"; transcript_id "MSTRG.105073.2"; exon_number "3";
chr2	StringTie	exon	197617800	197617921	1000	-	.	gene_id "MSTRG.105073"; transcript_id "MSTRG.105073.2"; exon_number "4";
chr2	StringTie	exon	197631011	197631220	1000	-	.	gene_id "MSTRG.105073"; transcript_id "MSTRG.105073.2"; exon_number "5";
chr2	StringTie	exon	197633718	197633997	1000	-	.	gene_id "MSTRG.105073"; transcript_id "MSTRG.105073.2"; exon_number "6";
chr2	StringTie	exon	197644158	197644272	1000	-	.	gene_id "MSTRG.105073"; transcript_id "MSTRG.105073.2"; exon_number "7";
chr2	StringTie	exon	197646483	197646666	1000	-	.	gene_id "MSTRG.105073"; transcript_id "MSTRG.105073.2"; exon_number "8";
chr2	StringTie	exon	197675320	197683608	1000	-	.	gene_id "MSTRG.105073"; transcript_id "MSTRG.105073.2"; exon_number "9";
chr2	StringTie	exon	197693464	197697957	1000	-	.	gene_id "MSTRG.105073"; transcript_id "MSTRG.105073.2"; exon_number "10";
chr2	StringTie	transcript	197568186	197641032	1000	-	.	gene_id "MSTRG.105073"; transcript_id "MSTRG.105073.20";
chr2	StringTie	exon	197568186	197572280	1000	-	.	gene_id "MSTRG.105073"; transcript_id "MSTRG.105073.20"; exon_number "1";
chr2	StringTie	exon	197595991	197596069	1000	-	.	gene_id "MSTRG.105073"; transcript_id "MSTRG.105073.20"; exon_number "2";
chr2	StringTie	exon	197615876	197615979	1000	-	.	gene_id "MSTRG.105073"; transcript_id "MSTRG.105073.20"; exon_number "3";
chr2	StringTie	exon	197617800	197617921	1000	-	.	gene_id "MSTRG.105073"; transcript_id "MSTRG.105073.20"; exon_number "4";
chr2	StringTie	exon	197631011	197631220	1000	-	.	gene_id "MSTRG.105073"; transcript_id "MSTRG.105073.20"; exon_number "5";
chr2	StringTie	exon	197633718	197633997	1000	-	.	gene_id "MSTRG.105073"; transcript_id "MSTRG.105073.20"; exon_number "6";
chr2	StringTie	exon	197640620	197641032	1000	-	.	gene_id "MSTRG.105073"; transcript_id "MSTRG.105073.20"; exon_number "7";
chr2	StringTie	transcript	197568205	197676045	1000	-	.	gene_id "MSTRG.105073"; transcript_id "MSTRG.105073.21";
chr2	StringTie	exon	197568205	197572280	1000	-	.	gene_id "MSTRG.105073"; transcript_id "MSTRG.105073.21"; exon_number "1";
chr2	StringTie	exon	197587992	197588021	1000	-	.	gene_id "MSTRG.105073"; transcript_id "MSTRG.105073.21"; exon_number "2";
chr2	StringTie	exon	197595991	197596069	1000	-	.	gene_id "MSTRG.105073"; transcript_id "MSTRG.105073.21"; exon_number "3";
chr2	StringTie	exon	197615876	197615979	1000	-	.	gene_id "MSTRG.105073"; transcript_id "MSTRG.105073.21"; exon_number "4";
chr2	StringTie	exon	197616952	197617073	1000	-	.	gene_id "MSTRG.105073"; transcript_id "MSTRG.105073.21"; exon_number "5";
chr2	StringTie	exon	197617800	197617921	1000	-	.	gene_id "MSTRG.105073"; transcript_id "MSTRG.105073.21"; exon_number "6";
chr2	StringTie	exon	197631011	197631220	1000	-	.	gene_id "MSTRG.105073"; transcript_id "MSTRG.105073.21"; exon_number "7";
chr2	StringTie	exon	197633718	197633997	1000	-	.	gene_id "MSTRG.105073"; transcript_id "MSTRG.105073.21"; exon_number "8";
chr2	StringTie	exon	197644158	197644272	1000	-	.	gene_id "MSTRG.105073"; transcript_id "MSTRG.105073.21"; exon_number "9";
chr2	StringTie	exon	197646483	197646666	1000	-	.	gene_id "MSTRG.105073"; transcript_id "MSTRG.105073.21"; exon_number "10";
chr2	StringTie	exon	197675320	197675466	1000	-	.	gene_id "MSTRG.105073"; transcript_id "MSTRG.105073.21"; exon_number "11";
chr2	StringTie	exon	197675819	197676045	1000	-	.	gene_id "MSTRG.105073"; transcript_id "MSTRG.105073.21"; exon_number "12";
chr2	StringTie	transcript	197568206	197648243	1000	-	.	gene_id "MSTRG.105073"; transcript_id "MSTRG.105073.22";
chr2	StringTie	exon	197568206	197572280	1000	-	.	gene_id "MSTRG.105073"; transcript_id "MSTRG.105073.22"; exon_number "1";
chr2	StringTie	exon	197595991	197596069	1000	-	.	gene_id "MSTRG.105073"; transcript_id "MSTRG.105073.22"; exon_number "2";
chr2	StringTie	exon	197615876	197615979	1000	-	.	gene_id "MSTRG.105073"; transcript_id "MSTRG.105073.22"; exon_number "3";
chr2	StringTie	exon	197617800	197617921	1000	-	.	gene_id "MSTRG.105073"; transcript_id "MSTRG.105073.22"; exon_number "4";
chr2	StringTie	exon	197631011	197631220	1000	-	.	gene_id "MSTRG.105073"; transcript_id "MSTRG.105073.22"; exon_number "5";
chr2	StringTie	exon	197633718	197633997	1000	-	.	gene_id "MSTRG.105073"; transcript_id "MSTRG.105073.22"; exon_number "6";
chr2	StringTie	exon	197644158	197644272	1000	-	.	gene_id "MSTRG.105073"; transcript_id "MSTRG.105073.22"; exon_number "7";
chr2	StringTie	exon	197646483	197646666	1000	-	.	gene_id "MSTRG.105073"; transcript_id "MSTRG.105073.22"; exon_number "8";
chr2	StringTie	exon	197648127	197648243	1000	-	.	gene_id "MSTRG.105073"; transcript_id "MSTRG.105073.22"; exon_number "9";
chr2	StringTie	transcript	197568208	197575512	1000	-	.	gene_id "MSTRG.105073"; transcript_id "MSTRG.105073.23";
chr2	StringTie	exon	197568208	197573108	1000	-	.	gene_id "MSTRG.105073"; transcript_id "MSTRG.105073.23"; exon_number "1";
chr2	StringTie	exon	197575257	197575512	1000	-	.	gene_id "MSTRG.105073"; transcript_id "MSTRG.105073.23"; exon_number "2";
chr2	StringTie	transcript	197568210	197693773	1000	-	.	gene_id "MSTRG.105073"; transcript_id "MSTRG.105073.24";
chr2	StringTie	exon	197568210	197572280	1000	-	.	gene_id "MSTRG.105073"; transcript_id "MSTRG.105073.24"; exon_number "1";
chr2	StringTie	exon	197595991	197596069	1000	-	.	gene_id "MSTRG.105073"; transcript_id "MSTRG.105073.24"; exon_number "2";
chr2	StringTie	exon	197615876	197615979	1000	-	.	gene_id "MSTRG.105073"; transcript_id "MSTRG.105073.24"; exon_number "3";
chr2	StringTie	exon	197617800	197617921	1000	-	.	gene_id "MSTRG.105073"; transcript_id "MSTRG.105073.24"; exon_number "4";
chr2	StringTie	exon	197631011	197631220	1000	-	.	gene_id "MSTRG.105073"; transcript_id "MSTRG.105073.24"; exon_number "5";
chr2	StringTie	exon	197633718	197633997	1000	-	.	gene_id "MSTRG.105073"; transcript_id "MSTRG.105073.24"; exon_number "6";
chr2	StringTie	exon	197644158	197644272	1000	-	.	gene_id "MSTRG.105073"; transcript_id "MSTRG.105073.24"; exon_number "7";
chr2	StringTie	exon	197646483	197646666	1000	-	.	gene_id "MSTRG.105073"; transcript_id "MSTRG.105073.24"; exon_number "8";
chr2	StringTie	exon	197661090	197664448	1000	-	.	gene_id "MSTRG.105073"; transcript_id "MSTRG.105073.24"; exon_number "9";
chr2	StringTie	exon	197675320	197675524	1000	-	.	gene_id "MSTRG.105073"; transcript_id "MSTRG.105073.24"; exon_number "10";
chr2	StringTie	exon	197693464	197693773	1000	-	.	gene_id "MSTRG.105073"; transcript_id "MSTRG.105073.24"; exon_number "11";
chr2	StringTie	transcript	197568217	197676045	1000	-	.	gene_id "MSTRG.105073"; transcript_id "MSTRG.105073.25";
chr2	StringTie	exon	197568217	197569749	1000	-	.	gene_id "MSTRG.105073"; transcript_id "MSTRG.105073.25"; exon_number "1";
chr2	StringTie	exon	197570482	197572280	1000	-	.	gene_id "MSTRG.105073"; transcript_id "MSTRG.105073.25"; exon_number "2";
chr2	StringTie	exon	197595991	197596069	1000	-	.	gene_id "MSTRG.105073"; transcript_id "MSTRG.105073.25"; exon_number "3";
chr2	StringTie	exon	197615876	197615979	1000	-	.	gene_id "MSTRG.105073"; transcript_id "MSTRG.105073.25"; exon_number "4";
chr2	StringTie	exon	197617800	197617921	1000	-	.	gene_id "MSTRG.105073"; transcript_id "MSTRG.105073.25"; exon_number "5";
chr2	StringTie	exon	197631011	197631220	1000	-	.	gene_id "MSTRG.105073"; transcript_id "MSTRG.105073.25"; exon_number "6";
chr2	StringTie	exon	197633718	197633997	1000	-	.	gene_id "MSTRG.105073"; transcript_id "MSTRG.105073.25"; exon_number "7";
chr2	StringTie	exon	197644158	197644272	1000	-	.	gene_id "MSTRG.105073"; transcript_id "MSTRG.105073.25"; exon_number "8";
chr2	StringTie	exon	197646483	197646666	1000	-	.	gene_id "MSTRG.105073"; transcript_id "MSTRG.105073.25"; exon_number "9";
chr2	StringTie	exon	197675320	197675466	1000	-	.	gene_id "MSTRG.105073"; transcript_id "MSTRG.105073.25"; exon_number "10";
chr2	StringTie	exon	197675819	197676045	1000	-	.	gene_id "MSTRG.105073"; transcript_id "MSTRG.105073.25"; exon_number "11";
chr2	StringTie	transcript	197568228	197619753	1000	-	.	gene_id "MSTRG.105073"; transcript_id "MSTRG.105073.27";
chr2	StringTie	exon	197568228	197572280	1000	-	.	gene_id "MSTRG.105073"; transcript_id "MSTRG.105073.27"; exon_number "1";
chr2	StringTie	exon	197595991	197596069	1000	-	.	gene_id "MSTRG.105073"; transcript_id "MSTRG.105073.27"; exon_number "2";
chr2	StringTie	exon	197615876	197615979	1000	-	.	gene_id "MSTRG.105073"; transcript_id "MSTRG.105073.27"; exon_number "3";
chr2	StringTie	exon	197616952	197617073	1000	-	.	gene_id "MSTRG.105073"; transcript_id "MSTRG.105073.27"; exon_number "4";
chr2	StringTie	exon	197617800	197617921	1000	-	.	gene_id "MSTRG.105073"; transcript_id "MSTRG.105073.27"; exon_number "5";
chr2	StringTie	exon	197618117	197619753	1000	-	.	gene_id "MSTRG.105073"; transcript_id "MSTRG.105073.27"; exon_number "6";
chr2	StringTie	transcript	197568238	197619857	1000	-	.	gene_id "MSTRG.105073"; transcript_id "MSTRG.105073.28";
chr2	StringTie	exon	197568238	197572280	1000	-	.	gene_id "MSTRG.105073"; transcript_id "MSTRG.105073.28"; exon_number "1";
chr2	StringTie	exon	197595991	197596069	1000	-	.	gene_id "MSTRG.105073"; transcript_id "MSTRG.105073.28"; exon_number "2";
chr2	StringTie	exon	197615876	197615979	1000	-	.	gene_id "MSTRG.105073"; transcript_id "MSTRG.105073.28"; exon_number "3";
chr2	StringTie	exon	197617800	197617921	1000	-	.	gene_id "MSTRG.105073"; transcript_id "MSTRG.105073.28"; exon_number "4";
chr2	StringTie	exon	197618117	197619857	1000	-	.	gene_id "MSTRG.105073"; transcript_id "MSTRG.105073.28"; exon_number "5";
chr2	StringTie	transcript	197568300	197619839	1000	-	.	gene_id "MSTRG.105073"; transcript_id "MSTRG.105073.29";
chr2	StringTie	exon	197568300	197572277	1000	-	.	gene_id "MSTRG.105073"; transcript_id "MSTRG.105073.29"; exon_number "1";
chr2	StringTie	exon	197587992	197588021	1000	-	.	gene_id "MSTRG.105073"; transcript_id "MSTRG.105073.29"; exon_number "2";
chr2	StringTie	exon	197595991	197596069	1000	-	.	gene_id "MSTRG.105073"; transcript_id "MSTRG.105073.29"; exon_number "3";
chr2	StringTie	exon	197615876	197615979	1000	-	.	gene_id "MSTRG.105073"; transcript_id "MSTRG.105073.29"; exon_number "4";
chr2	StringTie	exon	197617800	197617921	1000	-	.	gene_id "MSTRG.105073"; transcript_id "MSTRG.105073.29"; exon_number "5";
chr2	StringTie	exon	197618200	197619839	1000	-	.	gene_id "MSTRG.105073"; transcript_id "MSTRG.105073.29"; exon_number "6";
chr2	StringTie	transcript	197567254	197647361	1000	-	.	gene_id "MSTRG.105073"; transcript_id "MSTRG.105073.3";
chr2	StringTie	exon	197567254	197572280	1000	-	.	gene_id "MSTRG.105073"; transcript_id "MSTRG.105073.3"; exon_number "1";
chr2	StringTie	exon	197595991	197596069	1000	-	.	gene_id "MSTRG.105073"; transcript_id "MSTRG.105073.3"; exon_number "2";
chr2	StringTie	exon	197615876	197615979	1000	-	.	gene_id "MSTRG.105073"; transcript_id "MSTRG.105073.3"; exon_number "3";
chr2	StringTie	exon	197616952	197617073	1000	-	.	gene_id "MSTRG.105073"; transcript_id "MSTRG.105073.3"; exon_number "4";
chr2	StringTie	exon	197617800	197617921	1000	-	.	gene_id "MSTRG.105073"; transcript_id "MSTRG.105073.3"; exon_number "5";
chr2	StringTie	exon	197631011	197631220	1000	-	.	gene_id "MSTRG.105073"; transcript_id "MSTRG.105073.3"; exon_number "6";
chr2	StringTie	exon	197633718	197633997	1000	-	.	gene_id "MSTRG.105073"; transcript_id "MSTRG.105073.3"; exon_number "7";
chr2	StringTie	exon	197644158	197644272	1000	-	.	gene_id "MSTRG.105073"; transcript_id "MSTRG.105073.3"; exon_number "8";
chr2	StringTie	exon	197646483	197647361	1000	-	.	gene_id "MSTRG.105073"; transcript_id "MSTRG.105073.3"; exon_number "9";
chr2	StringTie	transcript	197570799	197590663	1000	-	.	gene_id "MSTRG.105073"; transcript_id "MSTRG.105073.30";
chr2	StringTie	exon	197570799	197572280	1000	-	.	gene_id "MSTRG.105073"; transcript_id "MSTRG.105073.30"; exon_number "1";
chr2	StringTie	exon	197590579	197590663	1000	-	.	gene_id "MSTRG.105073"; transcript_id "MSTRG.105073.30"; exon_number "2";
chr2	StringTie	transcript	197570823	197693561	1000	-	.	gene_id "MSTRG.105073"; transcript_id "MSTRG.105073.31";
chr2	StringTie	exon	197570823	197572280	1000	-	.	gene_id "MSTRG.105073"; transcript_id "MSTRG.105073.31"; exon_number "1";
chr2	StringTie	exon	197595991	197596069	1000	-	.	gene_id "MSTRG.105073"; transcript_id "MSTRG.105073.31"; exon_number "2";
chr2	StringTie	exon	197615876	197615979	1000	-	.	gene_id "MSTRG.105073"; transcript_id "MSTRG.105073.31"; exon_number "3";
chr2	StringTie	exon	197617800	197617921	1000	-	.	gene_id "MSTRG.105073"; transcript_id "MSTRG.105073.31"; exon_number "4";
chr2	StringTie	exon	197631011	197631220	1000	-	.	gene_id "MSTRG.105073"; transcript_id "MSTRG.105073.31"; exon_number "5";
chr2	StringTie	exon	197633718	197633997	1000	-	.	gene_id "MSTRG.105073"; transcript_id "MSTRG.105073.31"; exon_number "6";
chr2	StringTie	exon	197644158	197644272	1000	-	.	gene_id "MSTRG.105073"; transcript_id "MSTRG.105073.31"; exon_number "7";
chr2	StringTie	exon	197646483	197646666	1000	-	.	gene_id "MSTRG.105073"; transcript_id "MSTRG.105073.31"; exon_number "8";
chr2	StringTie	exon	197672996	197673078	1000	-	.	gene_id "MSTRG.105073"; transcript_id "MSTRG.105073.31"; exon_number "9";
chr2	StringTie	exon	197675320	197675524	1000	-	.	gene_id "MSTRG.105073"; transcript_id "MSTRG.105073.31"; exon_number "10";
chr2	StringTie	exon	197693464	197693561	1000	-	.	gene_id "MSTRG.105073"; transcript_id "MSTRG.105073.31"; exon_number "11";
chr2	StringTie	transcript	197570824	197654823	1000	-	.	gene_id "MSTRG.105073"; transcript_id "MSTRG.105073.32";
chr2	StringTie	exon	197570824	197572280	1000	-	.	gene_id "MSTRG.105073"; transcript_id "MSTRG.105073.32"; exon_number "1";
chr2	StringTie	exon	197595991	197596069	1000	-	.	gene_id "MSTRG.105073"; transcript_id "MSTRG.105073.32"; exon_number "2";
chr2	StringTie	exon	197615876	197615979	1000	-	.	gene_id "MSTRG.105073"; transcript_id "MSTRG.105073.32"; exon_number "3";
chr2	StringTie	exon	197617800	197617921	1000	-	.	gene_id "MSTRG.105073"; transcript_id "MSTRG.105073.32"; exon_number "4";
chr2	StringTie	exon	197631011	197631220	1000	-	.	gene_id "MSTRG.105073"; transcript_id "MSTRG.105073.32"; exon_number "5";
chr2	StringTie	exon	197633718	197633997	1000	-	.	gene_id "MSTRG.105073"; transcript_id "MSTRG.105073.32"; exon_number "6";
chr2	StringTie	exon	197644158	197644272	1000	-	.	gene_id "MSTRG.105073"; transcript_id "MSTRG.105073.32"; exon_number "7";
chr2	StringTie	exon	197646483	197646666	1000	-	.	gene_id "MSTRG.105073"; transcript_id "MSTRG.105073.32"; exon_number "8";
chr2	StringTie	exon	197654261	197654391	1000	-	.	gene_id "MSTRG.105073"; transcript_id "MSTRG.105073.32"; exon_number "9";
chr2	StringTie	exon	197654512	197654823	1000	-	.	gene_id "MSTRG.105073"; transcript_id "MSTRG.105073.32"; exon_number "10";
chr2	StringTie	transcript	197570825	197640808	1000	-	.	gene_id "MSTRG.105073"; transcript_id "MSTRG.105073.33";
chr2	StringTie	exon	197570825	197572280	1000	-	.	gene_id "MSTRG.105073"; transcript_id "MSTRG.105073.33"; exon_number "1";
chr2	StringTie	exon	197587992	197588021	1000	-	.	gene_id "MSTRG.105073"; transcript_id "MSTRG.105073.33"; exon_number "2";
chr2	StringTie	exon	197595991	197596069	1000	-	.	gene_id "MSTRG.105073"; transcript_id "MSTRG.105073.33"; exon_number "3";
chr2	StringTie	exon	197615876	197615979	1000	-	.	gene_id "MSTRG.105073"; transcript_id "MSTRG.105073.33"; exon_number "4";
chr2	StringTie	exon	197617800	197617921	1000	-	.	gene_id "MSTRG.105073"; transcript_id "MSTRG.105073.33"; exon_number "5";
chr2	StringTie	exon	197631011	197631220	1000	-	.	gene_id "MSTRG.105073"; transcript_id "MSTRG.105073.33"; exon_number "6";
chr2	StringTie	exon	197633718	197633997	1000	-	.	gene_id "MSTRG.105073"; transcript_id "MSTRG.105073.33"; exon_number "7";
chr2	StringTie	exon	197640620	197640808	1000	-	.	gene_id "MSTRG.105073"; transcript_id "MSTRG.105073.33"; exon_number "8";
chr2	StringTie	transcript	197571735	197619810	1000	-	.	gene_id "MSTRG.105073"; transcript_id "MSTRG.105073.34";
chr2	StringTie	exon	197571735	197572280	1000	-	.	gene_id "MSTRG.105073"; transcript_id "MSTRG.105073.34"; exon_number "1";
chr2	StringTie	exon	197595991	197596069	1000	-	.	gene_id "MSTRG.105073"; transcript_id "MSTRG.105073.34"; exon_number "2";
chr2	StringTie	exon	197615876	197615979	1000	-	.	gene_id "MSTRG.105073"; transcript_id "MSTRG.105073.34"; exon_number "3";
chr2	StringTie	exon	197617800	197617921	1000	-	.	gene_id "MSTRG.105073"; transcript_id "MSTRG.105073.34"; exon_number "4";
chr2	StringTie	exon	197618200	197619810	1000	-	.	gene_id "MSTRG.105073"; transcript_id "MSTRG.105073.34"; exon_number "5";
chr2	StringTie	transcript	197572006	197619691	1000	-	.	gene_id "MSTRG.105073"; transcript_id "MSTRG.105073.36";
chr2	StringTie	exon	197572006	197572280	1000	-	.	gene_id "MSTRG.105073"; transcript_id "MSTRG.105073.36"; exon_number "1";
chr2	StringTie	exon	197587992	197588021	1000	-	.	gene_id "MSTRG.105073"; transcript_id "MSTRG.105073.36"; exon_number "2";
chr2	StringTie	exon	197595991	197596069	1000	-	.	gene_id "MSTRG.105073"; transcript_id "MSTRG.105073.36"; exon_number "3";
chr2	StringTie	exon	197615876	197615979	1000	-	.	gene_id "MSTRG.105073"; transcript_id "MSTRG.105073.36"; exon_number "4";
chr2	StringTie	exon	197617800	197617921	1000	-	.	gene_id "MSTRG.105073"; transcript_id "MSTRG.105073.36"; exon_number "5";
chr2	StringTie	exon	197618117	197619691	1000	-	.	gene_id "MSTRG.105073"; transcript_id "MSTRG.105073.36"; exon_number "6";
chr2	StringTie	transcript	197587941	197640994	1000	-	.	gene_id "MSTRG.105073"; transcript_id "MSTRG.105073.38";
chr2	StringTie	exon	197587941	197588021	1000	-	.	gene_id "MSTRG.105073"; transcript_id "MSTRG.105073.38"; exon_number "1";
chr2	StringTie	exon	197595991	197596069	1000	-	.	gene_id "MSTRG.105073"; transcript_id "MSTRG.105073.38"; exon_number "2";
chr2	StringTie	exon	197615876	197615979	1000	-	.	gene_id "MSTRG.105073"; transcript_id "MSTRG.105073.38"; exon_number "3";
chr2	StringTie	exon	197617800	197617921	1000	-	.	gene_id "MSTRG.105073"; transcript_id "MSTRG.105073.38"; exon_number "4";
chr2	StringTie	exon	197631011	197631220	1000	-	.	gene_id "MSTRG.105073"; transcript_id "MSTRG.105073.38"; exon_number "5";
chr2	StringTie	exon	197633718	197633997	1000	-	.	gene_id "MSTRG.105073"; transcript_id "MSTRG.105073.38"; exon_number "6";
chr2	StringTie	exon	197640664	197640994	1000	-	.	gene_id "MSTRG.105073"; transcript_id "MSTRG.105073.38"; exon_number "7";
chr2	StringTie	transcript	197588025	197676180	1000	-	.	gene_id "MSTRG.105073"; transcript_id "MSTRG.105073.39";
chr2	StringTie	exon	197588025	197588044	1000	-	.	gene_id "MSTRG.105073"; transcript_id "MSTRG.105073.39"; exon_number "1";
chr2	StringTie	exon	197595991	197596069	1000	-	.	gene_id "MSTRG.105073"; transcript_id "MSTRG.105073.39"; exon_number "2";
chr2	StringTie	exon	197615876	197615979	1000	-	.	gene_id "MSTRG.105073"; transcript_id "MSTRG.105073.39"; exon_number "3";
chr2	StringTie	exon	197617800	197617921	1000	-	.	gene_id "MSTRG.105073"; transcript_id "MSTRG.105073.39"; exon_number "4";
chr2	StringTie	exon	197631011	197631220	1000	-	.	gene_id "MSTRG.105073"; transcript_id "MSTRG.105073.39"; exon_number "5";
chr2	StringTie	exon	197633718	197633997	1000	-	.	gene_id "MSTRG.105073"; transcript_id "MSTRG.105073.39"; exon_number "6";
chr2	StringTie	exon	197644158	197644272	1000	-	.	gene_id "MSTRG.105073"; transcript_id "MSTRG.105073.39"; exon_number "7";
chr2	StringTie	exon	197646483	197646666	1000	-	.	gene_id "MSTRG.105073"; transcript_id "MSTRG.105073.39"; exon_number "8";
chr2	StringTie	exon	197654261	197654387	1000	-	.	gene_id "MSTRG.105073"; transcript_id "MSTRG.105073.39"; exon_number "9";
chr2	StringTie	exon	197675320	197676180	1000	-	.	gene_id "MSTRG.105073"; transcript_id "MSTRG.105073.39"; exon_number "10";
chr2	StringTie	transcript	197567603	197676165	1000	-	.	gene_id "MSTRG.105073"; transcript_id "MSTRG.105073.4";
chr2	StringTie	exon	197567603	197572277	1000	-	.	gene_id "MSTRG.105073"; transcript_id "MSTRG.105073.4"; exon_number "1";
chr2	StringTie	exon	197595991	197596069	1000	-	.	gene_id "MSTRG.105073"; transcript_id "MSTRG.105073.4"; exon_number "2";
chr2	StringTie	exon	197615876	197615979	1000	-	.	gene_id "MSTRG.105073"; transcript_id "MSTRG.105073.4"; exon_number "3";
chr2	StringTie	exon	197616952	197617073	1000	-	.	gene_id "MSTRG.105073"; transcript_id "MSTRG.105073.4"; exon_number "4";
chr2	StringTie	exon	197617800	197617921	1000	-	.	gene_id "MSTRG.105073"; transcript_id "MSTRG.105073.4"; exon_number "5";
chr2	StringTie	exon	197631011	197631220	1000	-	.	gene_id "MSTRG.105073"; transcript_id "MSTRG.105073.4"; exon_number "6";
chr2	StringTie	exon	197633718	197633997	1000	-	.	gene_id "MSTRG.105073"; transcript_id "MSTRG.105073.4"; exon_number "7";
chr2	StringTie	exon	197644158	197644272	1000	-	.	gene_id "MSTRG.105073"; transcript_id "MSTRG.105073.4"; exon_number "8";
chr2	StringTie	exon	197646483	197646666	1000	-	.	gene_id "MSTRG.105073"; transcript_id "MSTRG.105073.4"; exon_number "9";
chr2	StringTie	exon	197675320	197676165	1000	-	.	gene_id "MSTRG.105073"; transcript_id "MSTRG.105073.4"; exon_number "10";
chr2	StringTie	transcript	197588025	197676045	1000	-	.	gene_id "MSTRG.105073"; transcript_id "MSTRG.105073.40";
chr2	StringTie	exon	197588025	197588044	1000	-	.	gene_id "MSTRG.105073"; transcript_id "MSTRG.105073.40"; exon_number "1";
chr2	StringTie	exon	197595991	197596069	1000	-	.	gene_id "MSTRG.105073"; transcript_id "MSTRG.105073.40"; exon_number "2";
chr2	StringTie	exon	197615876	197615979	1000	-	.	gene_id "MSTRG.105073"; transcript_id "MSTRG.105073.40"; exon_number "3";
chr2	StringTie	exon	197617800	197617921	1000	-	.	gene_id "MSTRG.105073"; transcript_id "MSTRG.105073.40"; exon_number "4";
chr2	StringTie	exon	197631011	197631220	1000	-	.	gene_id "MSTRG.105073"; transcript_id "MSTRG.105073.40"; exon_number "5";
chr2	StringTie	exon	197633718	197633997	1000	-	.	gene_id "MSTRG.105073"; transcript_id "MSTRG.105073.40"; exon_number "6";
chr2	StringTie	exon	197644158	197644272	1000	-	.	gene_id "MSTRG.105073"; transcript_id "MSTRG.105073.40"; exon_number "7";
chr2	StringTie	exon	197646483	197646666	1000	-	.	gene_id "MSTRG.105073"; transcript_id "MSTRG.105073.40"; exon_number "8";
chr2	StringTie	exon	197675320	197675466	1000	-	.	gene_id "MSTRG.105073"; transcript_id "MSTRG.105073.40"; exon_number "9";
chr2	StringTie	exon	197675819	197676045	1000	-	.	gene_id "MSTRG.105073"; transcript_id "MSTRG.105073.40"; exon_number "10";
chr2	StringTie	transcript	197592150	197641202	1000	-	.	gene_id "MSTRG.105073"; transcript_id "MSTRG.105073.41";
chr2	StringTie	exon	197592150	197592492	1000	-	.	gene_id "MSTRG.105073"; transcript_id "MSTRG.105073.41"; exon_number "1";
chr2	StringTie	exon	197595991	197596069	1000	-	.	gene_id "MSTRG.105073"; transcript_id "MSTRG.105073.41"; exon_number "2";
chr2	StringTie	exon	197615876	197615979	1000	-	.	gene_id "MSTRG.105073"; transcript_id "MSTRG.105073.41"; exon_number "3";
chr2	StringTie	exon	197617800	197617921	1000	-	.	gene_id "MSTRG.105073"; transcript_id "MSTRG.105073.41"; exon_number "4";
chr2	StringTie	exon	197631011	197631220	1000	-	.	gene_id "MSTRG.105073"; transcript_id "MSTRG.105073.41"; exon_number "5";
chr2	StringTie	exon	197633718	197633997	1000	-	.	gene_id "MSTRG.105073"; transcript_id "MSTRG.105073.41"; exon_number "6";
chr2	StringTie	exon	197640620	197641202	1000	-	.	gene_id "MSTRG.105073"; transcript_id "MSTRG.105073.41"; exon_number "7";
chr2	StringTie	transcript	197592242	197676045	1000	-	.	gene_id "MSTRG.105073"; transcript_id "MSTRG.105073.42";
chr2	StringTie	exon	197592242	197592492	1000	-	.	gene_id "MSTRG.105073"; transcript_id "MSTRG.105073.42"; exon_number "1";
chr2	StringTie	exon	197595991	197596069	1000	-	.	gene_id "MSTRG.105073"; transcript_id "MSTRG.105073.42"; exon_number "2";
chr2	StringTie	exon	197615876	197615979	1000	-	.	gene_id "MSTRG.105073"; transcript_id "MSTRG.105073.42"; exon_number "3";
chr2	StringTie	exon	197617800	197617921	1000	-	.	gene_id "MSTRG.105073"; transcript_id "MSTRG.105073.42"; exon_number "4";
chr2	StringTie	exon	197631011	197631220	1000	-	.	gene_id "MSTRG.105073"; transcript_id "MSTRG.105073.42"; exon_number "5";
chr2	StringTie	exon	197633718	197633997	1000	-	.	gene_id "MSTRG.105073"; transcript_id "MSTRG.105073.42"; exon_number "6";
chr2	StringTie	exon	197644158	197644272	1000	-	.	gene_id "MSTRG.105073"; transcript_id "MSTRG.105073.42"; exon_number "7";
chr2	StringTie	exon	197646483	197646666	1000	-	.	gene_id "MSTRG.105073"; transcript_id "MSTRG.105073.42"; exon_number "8";
chr2	StringTie	exon	197675320	197675466	1000	-	.	gene_id "MSTRG.105073"; transcript_id "MSTRG.105073.42"; exon_number "9";
chr2	StringTie	exon	197675819	197676045	1000	-	.	gene_id "MSTRG.105073"; transcript_id "MSTRG.105073.42"; exon_number "10";
chr2	StringTie	transcript	197592371	197619839	1000	-	.	gene_id "MSTRG.105073"; transcript_id "MSTRG.105073.43";
chr2	StringTie	exon	197592371	197592492	1000	-	.	gene_id "MSTRG.105073"; transcript_id "MSTRG.105073.43"; exon_number "1";
chr2	StringTie	exon	197595991	197596069	1000	-	.	gene_id "MSTRG.105073"; transcript_id "MSTRG.105073.43"; exon_number "2";
chr2	StringTie	exon	197615876	197615979	1000	-	.	gene_id "MSTRG.105073"; transcript_id "MSTRG.105073.43"; exon_number "3";
chr2	StringTie	exon	197616952	197617073	1000	-	.	gene_id "MSTRG.105073"; transcript_id "MSTRG.105073.43"; exon_number "4";
chr2	StringTie	exon	197617800	197617921	1000	-	.	gene_id "MSTRG.105073"; transcript_id "MSTRG.105073.43"; exon_number "5";
chr2	StringTie	exon	197618200	197619839	1000	-	.	gene_id "MSTRG.105073"; transcript_id "MSTRG.105073.43"; exon_number "6";
chr2	StringTie	transcript	197595984	197619793	1000	-	.	gene_id "MSTRG.105073"; transcript_id "MSTRG.105073.44";
chr2	StringTie	exon	197595984	197596069	1000	-	.	gene_id "MSTRG.105073"; transcript_id "MSTRG.105073.44"; exon_number "1";
chr2	StringTie	exon	197615876	197615979	1000	-	.	gene_id "MSTRG.105073"; transcript_id "MSTRG.105073.44"; exon_number "2";
chr2	StringTie	exon	197617800	197617921	1000	-	.	gene_id "MSTRG.105073"; transcript_id "MSTRG.105073.44"; exon_number "3";
chr2	StringTie	exon	197618210	197619793	1000	-	.	gene_id "MSTRG.105073"; transcript_id "MSTRG.105073.44"; exon_number "4";
chr2	StringTie	transcript	197595998	197646658	1000	-	.	gene_id "MSTRG.105073"; transcript_id "MSTRG.105073.45";
chr2	StringTie	exon	197595998	197596069	1000	-	.	gene_id "MSTRG.105073"; transcript_id "MSTRG.105073.45"; exon_number "1";
chr2	StringTie	exon	197615876	197615979	1000	-	.	gene_id "MSTRG.105073"; transcript_id "MSTRG.105073.45"; exon_number "2";
chr2	StringTie	exon	197617800	197617921	1000	-	.	gene_id "MSTRG.105073"; transcript_id "MSTRG.105073.45"; exon_number "3";
chr2	StringTie	exon	197631011	197631220	1000	-	.	gene_id "MSTRG.105073"; transcript_id "MSTRG.105073.45"; exon_number "4";
chr2	StringTie	exon	197644158	197644272	1000	-	.	gene_id "MSTRG.105073"; transcript_id "MSTRG.105073.45"; exon_number "5";
chr2	StringTie	exon	197646483	197646658	1000	-	.	gene_id "MSTRG.105073"; transcript_id "MSTRG.105073.45"; exon_number "6";
chr2	StringTie	transcript	197614206	197619763	1000	-	.	gene_id "MSTRG.105073"; transcript_id "MSTRG.105073.46";
chr2	StringTie	exon	197614206	197614499	1000	-	.	gene_id "MSTRG.105073"; transcript_id "MSTRG.105073.46"; exon_number "1";
chr2	StringTie	exon	197615876	197615979	1000	-	.	gene_id "MSTRG.105073"; transcript_id "MSTRG.105073.46"; exon_number "2";
chr2	StringTie	exon	197617800	197617921	1000	-	.	gene_id "MSTRG.105073"; transcript_id "MSTRG.105073.46"; exon_number "3";
chr2	StringTie	exon	197618117	197619763	1000	-	.	gene_id "MSTRG.105073"; transcript_id "MSTRG.105073.46"; exon_number "4";
chr2	StringTie	transcript	197620570	197676045	1000	-	.	gene_id "MSTRG.105073"; transcript_id "MSTRG.105073.47";
chr2	StringTie	exon	197620570	197620962	1000	-	.	gene_id "MSTRG.105073"; transcript_id "MSTRG.105073.47"; exon_number "1";
chr2	StringTie	exon	197631011	197631220	1000	-	.	gene_id "MSTRG.105073"; transcript_id "MSTRG.105073.47"; exon_number "2";
chr2	StringTie	exon	197633718	197633997	1000	-	.	gene_id "MSTRG.105073"; transcript_id "MSTRG.105073.47"; exon_number "3";
chr2	StringTie	exon	197644158	197644272	1000	-	.	gene_id "MSTRG.105073"; transcript_id "MSTRG.105073.47"; exon_number "4";
chr2	StringTie	exon	197646483	197646666	1000	-	.	gene_id "MSTRG.105073"; transcript_id "MSTRG.105073.47"; exon_number "5";
chr2	StringTie	exon	197675320	197675466	1000	-	.	gene_id "MSTRG.105073"; transcript_id "MSTRG.105073.47"; exon_number "6";
chr2	StringTie	exon	197675819	197676045	1000	-	.	gene_id "MSTRG.105073"; transcript_id "MSTRG.105073.47"; exon_number "7";
chr2	StringTie	transcript	197620872	197641013	1000	-	.	gene_id "MSTRG.105073"; transcript_id "MSTRG.105073.48";
chr2	StringTie	exon	197620872	197620962	1000	-	.	gene_id "MSTRG.105073"; transcript_id "MSTRG.105073.48"; exon_number "1";
chr2	StringTie	exon	197631011	197631220	1000	-	.	gene_id "MSTRG.105073"; transcript_id "MSTRG.105073.48"; exon_number "2";
chr2	StringTie	exon	197633718	197633997	1000	-	.	gene_id "MSTRG.105073"; transcript_id "MSTRG.105073.48"; exon_number "3";
chr2	StringTie	exon	197640620	197641013	1000	-	.	gene_id "MSTRG.105073"; transcript_id "MSTRG.105073.48"; exon_number "4";
chr2	StringTie	transcript	197620928	197654273	1000	-	.	gene_id "MSTRG.105073"; transcript_id "MSTRG.105073.49";
chr2	StringTie	exon	197620928	197620962	1000	-	.	gene_id "MSTRG.105073"; transcript_id "MSTRG.105073.49"; exon_number "1";
chr2	StringTie	exon	197631011	197631220	1000	-	.	gene_id "MSTRG.105073"; transcript_id "MSTRG.105073.49"; exon_number "2";
chr2	StringTie	exon	197633718	197633997	1000	-	.	gene_id "MSTRG.105073"; transcript_id "MSTRG.105073.49"; exon_number "3";
chr2	StringTie	exon	197644158	197644272	1000	-	.	gene_id "MSTRG.105073"; transcript_id "MSTRG.105073.49"; exon_number "4";
chr2	StringTie	exon	197646483	197646666	1000	-	.	gene_id "MSTRG.105073"; transcript_id "MSTRG.105073.49"; exon_number "5";
chr2	StringTie	exon	197654261	197654273	1000	-	.	gene_id "MSTRG.105073"; transcript_id "MSTRG.105073.49"; exon_number "6";
chr2	StringTie	transcript	197567853	197676216	1000	-	.	gene_id "MSTRG.105073"; transcript_id "MSTRG.105073.5";
chr2	StringTie	exon	197567853	197572277	1000	-	.	gene_id "MSTRG.105073"; transcript_id "MSTRG.105073.5"; exon_number "1";
chr2	StringTie	exon	197595991	197596069	1000	-	.	gene_id "MSTRG.105073"; transcript_id "MSTRG.105073.5"; exon_number "2";
chr2	StringTie	exon	197615876	197615979	1000	-	.	gene_id "MSTRG.105073"; transcript_id "MSTRG.105073.5"; exon_number "3";
chr2	StringTie	exon	197617800	197617921	1000	-	.	gene_id "MSTRG.105073"; transcript_id "MSTRG.105073.5"; exon_number "4";
chr2	StringTie	exon	197631011	197631220	1000	-	.	gene_id "MSTRG.105073"; transcript_id "MSTRG.105073.5"; exon_number "5";
chr2	StringTie	exon	197633718	197633997	1000	-	.	gene_id "MSTRG.105073"; transcript_id "MSTRG.105073.5"; exon_number "6";
chr2	StringTie	exon	197644158	197644272	1000	-	.	gene_id "MSTRG.105073"; transcript_id "MSTRG.105073.5"; exon_number "7";
chr2	StringTie	exon	197646483	197646666	1000	-	.	gene_id "MSTRG.105073"; transcript_id "MSTRG.105073.5"; exon_number "8";
chr2	StringTie	exon	197675320	197675466	1000	-	.	gene_id "MSTRG.105073"; transcript_id "MSTRG.105073.5"; exon_number "9";
chr2	StringTie	exon	197675819	197676216	1000	-	.	gene_id "MSTRG.105073"; transcript_id "MSTRG.105073.5"; exon_number "10";
chr2	StringTie	transcript	197620941	197654544	1000	-	.	gene_id "MSTRG.105073"; transcript_id "MSTRG.105073.50";
chr2	StringTie	exon	197620941	197620962	1000	-	.	gene_id "MSTRG.105073"; transcript_id "MSTRG.105073.50"; exon_number "1";
chr2	StringTie	exon	197631011	197631220	1000	-	.	gene_id "MSTRG.105073"; transcript_id "MSTRG.105073.50"; exon_number "2";
chr2	StringTie	exon	197633718	197633997	1000	-	.	gene_id "MSTRG.105073"; transcript_id "MSTRG.105073.50"; exon_number "3";
chr2	StringTie	exon	197644158	197644272	1000	-	.	gene_id "MSTRG.105073"; transcript_id "MSTRG.105073.50"; exon_number "4";
chr2	StringTie	exon	197646483	197646666	1000	-	.	gene_id "MSTRG.105073"; transcript_id "MSTRG.105073.50"; exon_number "5";
chr2	StringTie	exon	197654512	197654544	1000	-	.	gene_id "MSTRG.105073"; transcript_id "MSTRG.105073.50"; exon_number "6";
chr2	StringTie	transcript	197644398	197646703	1000	-	.	gene_id "MSTRG.105073"; transcript_id "MSTRG.105073.52";
chr2	StringTie	exon	197644398	197644711	1000	-	.	gene_id "MSTRG.105073"; transcript_id "MSTRG.105073.52"; exon_number "1";
chr2	StringTie	exon	197646483	197646703	1000	-	.	gene_id "MSTRG.105073"; transcript_id "MSTRG.105073.52"; exon_number "2";
chr2	StringTie	transcript	197651851	197687705	1000	-	.	gene_id "MSTRG.105073"; transcript_id "MSTRG.105073.53";
chr2	StringTie	exon	197651851	197651887	1000	-	.	gene_id "MSTRG.105073"; transcript_id "MSTRG.105073.53"; exon_number "1";
chr2	StringTie	exon	197675320	197675524	1000	-	.	gene_id "MSTRG.105073"; transcript_id "MSTRG.105073.53"; exon_number "2";
chr2	StringTie	exon	197682375	197687705	1000	-	.	gene_id "MSTRG.105073"; transcript_id "MSTRG.105073.53"; exon_number "3";
chr2	StringTie	transcript	197671477	197688214	1000	-	.	gene_id "MSTRG.105073"; transcript_id "MSTRG.105073.54";
chr2	StringTie	exon	197671477	197673078	1000	-	.	gene_id "MSTRG.105073"; transcript_id "MSTRG.105073.54"; exon_number "1";
chr2	StringTie	exon	197675320	197675524	1000	-	.	gene_id "MSTRG.105073"; transcript_id "MSTRG.105073.54"; exon_number "2";
chr2	StringTie	exon	197684929	197688214	1000	-	.	gene_id "MSTRG.105073"; transcript_id "MSTRG.105073.54"; exon_number "3";
chr2	StringTie	transcript	197673912	197676010	1000	-	.	gene_id "MSTRG.105073"; transcript_id "MSTRG.105073.55";
chr2	StringTie	exon	197673912	197673959	1000	-	.	gene_id "MSTRG.105073"; transcript_id "MSTRG.105073.55"; exon_number "1";
chr2	StringTie	exon	197675320	197676010	1000	-	.	gene_id "MSTRG.105073"; transcript_id "MSTRG.105073.55"; exon_number "2";
chr2	StringTie	transcript	197674557	197676102	1000	-	.	gene_id "MSTRG.105073"; transcript_id "MSTRG.105073.56";
chr2	StringTie	exon	197674557	197674723	1000	-	.	gene_id "MSTRG.105073"; transcript_id "MSTRG.105073.56"; exon_number "1";
chr2	StringTie	exon	197675320	197676102	1000	-	.	gene_id "MSTRG.105073"; transcript_id "MSTRG.105073.56"; exon_number "2";
chr2	StringTie	transcript	197678783	197686212	1000	-	.	gene_id "MSTRG.105073"; transcript_id "MSTRG.105073.57";
chr2	StringTie	exon	197678783	197678885	1000	-	.	gene_id "MSTRG.105073"; transcript_id "MSTRG.105073.57"; exon_number "1";
chr2	StringTie	exon	197685349	197686212	1000	-	.	gene_id "MSTRG.105073"; transcript_id "MSTRG.105073.57"; exon_number "2";
chr2	StringTie	transcript	197681536	197685424	1000	-	.	gene_id "MSTRG.105073"; transcript_id "MSTRG.105073.58";
chr2	StringTie	exon	197681536	197683608	1000	-	.	gene_id "MSTRG.105073"; transcript_id "MSTRG.105073.58"; exon_number "1";
chr2	StringTie	exon	197684929	197685424	1000	-	.	gene_id "MSTRG.105073"; transcript_id "MSTRG.105073.58"; exon_number "2";
chr2	StringTie	transcript	197696216	197697880	1000	-	.	gene_id "MSTRG.105073"; transcript_id "MSTRG.105073.59";
chr2	StringTie	exon	197696216	197696249	1000	-	.	gene_id "MSTRG.105073"; transcript_id "MSTRG.105073.59"; exon_number "1";
chr2	StringTie	exon	197696522	197697880	1000	-	.	gene_id "MSTRG.105073"; transcript_id "MSTRG.105073.59"; exon_number "2";
chr2	StringTie	transcript	197567867	197693781	1000	-	.	gene_id "MSTRG.105073"; transcript_id "MSTRG.105073.6";
chr2	StringTie	exon	197567867	197572280	1000	-	.	gene_id "MSTRG.105073"; transcript_id "MSTRG.105073.6"; exon_number "1";
chr2	StringTie	exon	197595991	197596069	1000	-	.	gene_id "MSTRG.105073"; transcript_id "MSTRG.105073.6"; exon_number "2";
chr2	StringTie	exon	197615876	197615979	1000	-	.	gene_id "MSTRG.105073"; transcript_id "MSTRG.105073.6"; exon_number "3";
chr2	StringTie	exon	197617800	197617921	1000	-	.	gene_id "MSTRG.105073"; transcript_id "MSTRG.105073.6"; exon_number "4";
chr2	StringTie	exon	197631011	197631220	1000	-	.	gene_id "MSTRG.105073"; transcript_id "MSTRG.105073.6"; exon_number "5";
chr2	StringTie	exon	197633718	197633997	1000	-	.	gene_id "MSTRG.105073"; transcript_id "MSTRG.105073.6"; exon_number "6";
chr2	StringTie	exon	197644158	197644272	1000	-	.	gene_id "MSTRG.105073"; transcript_id "MSTRG.105073.6"; exon_number "7";
chr2	StringTie	exon	197646483	197646666	1000	-	.	gene_id "MSTRG.105073"; transcript_id "MSTRG.105073.6"; exon_number "8";
chr2	StringTie	exon	197671542	197671664	1000	-	.	gene_id "MSTRG.105073"; transcript_id "MSTRG.105073.6"; exon_number "9";
chr2	StringTie	exon	197675320	197675466	1000	-	.	gene_id "MSTRG.105073"; transcript_id "MSTRG.105073.6"; exon_number "10";
chr2	StringTie	exon	197693464	197693781	1000	-	.	gene_id "MSTRG.105073"; transcript_id "MSTRG.105073.6"; exon_number "11";
chr2	StringTie	transcript	197567914	197676175	1000	-	.	gene_id "MSTRG.105073"; transcript_id "MSTRG.105073.7";
chr2	StringTie	exon	197567914	197572277	1000	-	.	gene_id "MSTRG.105073"; transcript_id "MSTRG.105073.7"; exon_number "1";
chr2	StringTie	exon	197595991	197596069	1000	-	.	gene_id "MSTRG.105073"; transcript_id "MSTRG.105073.7"; exon_number "2";
chr2	StringTie	exon	197615876	197615979	1000	-	.	gene_id "MSTRG.105073"; transcript_id "MSTRG.105073.7"; exon_number "3";
chr2	StringTie	exon	197617800	197617921	1000	-	.	gene_id "MSTRG.105073"; transcript_id "MSTRG.105073.7"; exon_number "4";
chr2	StringTie	exon	197631011	197631220	1000	-	.	gene_id "MSTRG.105073"; transcript_id "MSTRG.105073.7"; exon_number "5";
chr2	StringTie	exon	197633718	197633946	1000	-	.	gene_id "MSTRG.105073"; transcript_id "MSTRG.105073.7"; exon_number "6";
chr2	StringTie	exon	197644158	197644272	1000	-	.	gene_id "MSTRG.105073"; transcript_id "MSTRG.105073.7"; exon_number "7";
chr2	StringTie	exon	197646483	197646666	1000	-	.	gene_id "MSTRG.105073"; transcript_id "MSTRG.105073.7"; exon_number "8";
chr2	StringTie	exon	197675320	197676175	1000	-	.	gene_id "MSTRG.105073"; transcript_id "MSTRG.105073.7"; exon_number "9";
chr2	StringTie	transcript	197567934	197693558	1000	-	.	gene_id "MSTRG.105073"; transcript_id "MSTRG.105073.8";
chr2	StringTie	exon	197567934	197572280	1000	-	.	gene_id "MSTRG.105073"; transcript_id "MSTRG.105073.8"; exon_number "1";
chr2	StringTie	exon	197595991	197596069	1000	-	.	gene_id "MSTRG.105073"; transcript_id "MSTRG.105073.8"; exon_number "2";
chr2	StringTie	exon	197615876	197615979	1000	-	.	gene_id "MSTRG.105073"; transcript_id "MSTRG.105073.8"; exon_number "3";
chr2	StringTie	exon	197617800	197617921	1000	-	.	gene_id "MSTRG.105073"; transcript_id "MSTRG.105073.8"; exon_number "4";
chr2	StringTie	exon	197631011	197631220	1000	-	.	gene_id "MSTRG.105073"; transcript_id "MSTRG.105073.8"; exon_number "5";
chr2	StringTie	exon	197633718	197633997	1000	-	.	gene_id "MSTRG.105073"; transcript_id "MSTRG.105073.8"; exon_number "6";
chr2	StringTie	exon	197644158	197644272	1000	-	.	gene_id "MSTRG.105073"; transcript_id "MSTRG.105073.8"; exon_number "7";
chr2	StringTie	exon	197646483	197646666	1000	-	.	gene_id "MSTRG.105073"; transcript_id "MSTRG.105073.8"; exon_number "8";
chr2	StringTie	exon	197675320	197675466	1000	-	.	gene_id "MSTRG.105073"; transcript_id "MSTRG.105073.8"; exon_number "9";
chr2	StringTie	exon	197693464	197693558	1000	-	.	gene_id "MSTRG.105073"; transcript_id "MSTRG.105073.8"; exon_number "10";
chr2	StringTie	transcript	197567945	197676233	1000	-	.	gene_id "MSTRG.105073"; transcript_id "MSTRG.105073.9";
chr2	StringTie	exon	197567945	197572277	1000	-	.	gene_id "MSTRG.105073"; transcript_id "MSTRG.105073.9"; exon_number "1";
chr2	StringTie	exon	197595991	197596069	1000	-	.	gene_id "MSTRG.105073"; transcript_id "MSTRG.105073.9"; exon_number "2";
chr2	StringTie	exon	197615876	197615979	1000	-	.	gene_id "MSTRG.105073"; transcript_id "MSTRG.105073.9"; exon_number "3";
chr2	StringTie	exon	197616952	197617073	1000	-	.	gene_id "MSTRG.105073"; transcript_id "MSTRG.105073.9"; exon_number "4";
chr2	StringTie	exon	197617800	197617921	1000	-	.	gene_id "MSTRG.105073"; transcript_id "MSTRG.105073.9"; exon_number "5";
chr2	StringTie	exon	197631011	197631220	1000	-	.	gene_id "MSTRG.105073"; transcript_id "MSTRG.105073.9"; exon_number "6";
chr2	StringTie	exon	197633718	197633946	1000	-	.	gene_id "MSTRG.105073"; transcript_id "MSTRG.105073.9"; exon_number "7";
chr2	StringTie	exon	197644158	197644272	1000	-	.	gene_id "MSTRG.105073"; transcript_id "MSTRG.105073.9"; exon_number "8";
chr2	StringTie	exon	197646483	197646666	1000	-	.	gene_id "MSTRG.105073"; transcript_id "MSTRG.105073.9"; exon_number "9";
chr2	StringTie	exon	197675320	197676233	1000	-	.	gene_id "MSTRG.105073"; transcript_id "MSTRG.105073.9"; exon_number "10";
chr2	StringTie	transcript	197578588	197587945	1000	+	.	gene_id "MSTRG.105074"; transcript_id "MSTRG.105074.1";
chr2	StringTie	exon	197578588	197578922	1000	+	.	gene_id "MSTRG.105074"; transcript_id "MSTRG.105074.1"; exon_number "1";
chr2	StringTie	exon	197580469	197580642	1000	+	.	gene_id "MSTRG.105074"; transcript_id "MSTRG.105074.1"; exon_number "2";
chr2	StringTie	exon	197587352	197587945	1000	+	.	gene_id "MSTRG.105074"; transcript_id "MSTRG.105074.1"; exon_number "3";
chr2	StringTie	transcript	197578696	197590178	1000	+	.	gene_id "MSTRG.105074"; transcript_id "MSTRG.105074.2";
chr2	StringTie	exon	197578696	197578922	1000	+	.	gene_id "MSTRG.105074"; transcript_id "MSTRG.105074.2"; exon_number "1";
chr2	StringTie	exon	197580469	197580642	1000	+	.	gene_id "MSTRG.105074"; transcript_id "MSTRG.105074.2"; exon_number "2";
chr2	StringTie	exon	197590093	197590178	1000	+	.	gene_id "MSTRG.105074"; transcript_id "MSTRG.105074.2"; exon_number "3";
chr2	StringTie	transcript	197618063	197619781	1000	+	.	gene_id "MSTRG.105075"; transcript_id "MSTRG.105075.1";
chr2	StringTie	exon	197618063	197618952	1000	+	.	gene_id "MSTRG.105075"; transcript_id "MSTRG.105075.1"; exon_number "1";
chr2	StringTie	exon	197619006	197619781	1000	+	.	gene_id "MSTRG.105075"; transcript_id "MSTRG.105075.1"; exon_number "2";
chr2	StringTie	transcript	197639799	197644159	1000	+	.	gene_id "MSTRG.105076"; transcript_id "MSTRG.105076.1";
chr2	StringTie	exon	197639799	197640501	1000	+	.	gene_id "MSTRG.105076"; transcript_id "MSTRG.105076.1"; exon_number "1";
chr2	StringTie	exon	197640647	197640807	1000	+	.	gene_id "MSTRG.105076"; transcript_id "MSTRG.105076.1"; exon_number "2";
chr2	StringTie	exon	197643267	197644159	1000	+	.	gene_id "MSTRG.105076"; transcript_id "MSTRG.105076.1"; exon_number "3";
chr2	StringTie	transcript	197705369	197708387	1000	+	.	gene_id "MSTRG.105077"; transcript_id "ENST00000282276"; gene_name "MARS2"; ref_gene_id "ENSG00000247626";
chr2	StringTie	exon	197705369	197708387	1000	+	.	gene_id "MSTRG.105077"; transcript_id "ENST00000282276"; exon_number "1"; gene_name "MARS2"; ref_gene_id "ENSG00000247626";
chr2	StringTie	transcript	197693106	197774823	1000	+	.	gene_id "MSTRG.105077"; transcript_id "ENST00000409845"; gene_name "AC011997.1"; ref_gene_id "ENSG00000222017";
chr2	StringTie	exon	197693106	197693216	1000	+	.	gene_id "MSTRG.105077"; transcript_id "ENST00000409845"; exon_number "1"; gene_name "AC011997.1"; ref_gene_id "ENSG00000222017";
chr2	StringTie	exon	197698810	197698864	1000	+	.	gene_id "MSTRG.105077"; transcript_id "ENST00000409845"; exon_number "2"; gene_name "AC011997.1"; ref_gene_id "ENSG00000222017";
chr2	StringTie	exon	197771857	197771914	1000	+	.	gene_id "MSTRG.105077"; transcript_id "ENST00000409845"; exon_number "3"; gene_name "AC011997.1"; ref_gene_id "ENSG00000222017";
chr2	StringTie	exon	197774016	197774823	1000	+	.	gene_id "MSTRG.105077"; transcript_id "ENST00000409845"; exon_number "4"; gene_name "AC011997.1"; ref_gene_id "ENSG00000222017";
chr2	StringTie	transcript	197688316	197775657	1000	+	.	gene_id "MSTRG.105077"; transcript_id "MSTRG.105077.1";
chr2	StringTie	exon	197688316	197693781	1000	+	.	gene_id "MSTRG.105077"; transcript_id "MSTRG.105077.1"; exon_number "1";
chr2	StringTie	exon	197698810	197698864	1000	+	.	gene_id "MSTRG.105077"; transcript_id "MSTRG.105077.1"; exon_number "2";
chr2	StringTie	exon	197771857	197771914	1000	+	.	gene_id "MSTRG.105077"; transcript_id "MSTRG.105077.1"; exon_number "3";
chr2	StringTie	exon	197774016	197775657	1000	+	.	gene_id "MSTRG.105077"; transcript_id "MSTRG.105077.1"; exon_number "4";
chr2	StringTie	transcript	197705295	197708426	1000	+	.	gene_id "MSTRG.105077"; transcript_id "MSTRG.105077.10";
chr2	StringTie	exon	197705295	197706046	1000	+	.	gene_id "MSTRG.105077"; transcript_id "MSTRG.105077.10"; exon_number "1";
chr2	StringTie	exon	197706138	197708426	1000	+	.	gene_id "MSTRG.105077"; transcript_id "MSTRG.105077.10"; exon_number "2";
chr2	StringTie	transcript	197705335	197708395	1000	+	.	gene_id "MSTRG.105077"; transcript_id "MSTRG.105077.11";
chr2	StringTie	exon	197705335	197705625	1000	+	.	gene_id "MSTRG.105077"; transcript_id "MSTRG.105077.11"; exon_number "1";
chr2	StringTie	exon	197705787	197708395	1000	+	.	gene_id "MSTRG.105077"; transcript_id "MSTRG.105077.11"; exon_number "2";
chr2	StringTie	transcript	197705346	197719691	1000	+	.	gene_id "MSTRG.105077"; transcript_id "MSTRG.105077.12";
chr2	StringTie	exon	197705346	197706046	1000	+	.	gene_id "MSTRG.105077"; transcript_id "MSTRG.105077.12"; exon_number "1";
chr2	StringTie	exon	197706099	197719691	1000	+	.	gene_id "MSTRG.105077"; transcript_id "MSTRG.105077.12"; exon_number "2";
chr2	StringTie	transcript	197705370	197708584	1000	+	.	gene_id "MSTRG.105077"; transcript_id "MSTRG.105077.14";
chr2	StringTie	exon	197705370	197707541	1000	+	.	gene_id "MSTRG.105077"; transcript_id "MSTRG.105077.14"; exon_number "1";
chr2	StringTie	exon	197707582	197708584	1000	+	.	gene_id "MSTRG.105077"; transcript_id "MSTRG.105077.14"; exon_number "2";
chr2	StringTie	transcript	197705384	197708346	1000	+	.	gene_id "MSTRG.105077"; transcript_id "MSTRG.105077.15";
chr2	StringTie	exon	197705384	197707845	1000	+	.	gene_id "MSTRG.105077"; transcript_id "MSTRG.105077.15"; exon_number "1";
chr2	StringTie	exon	197707893	197708346	1000	+	.	gene_id "MSTRG.105077"; transcript_id "MSTRG.105077.15"; exon_number "2";
chr2	StringTie	transcript	197756673	197774886	1000	+	.	gene_id "MSTRG.105077"; transcript_id "MSTRG.105077.16";
chr2	StringTie	exon	197756673	197756764	1000	+	.	gene_id "MSTRG.105077"; transcript_id "MSTRG.105077.16"; exon_number "1";
chr2	StringTie	exon	197771857	197771914	1000	+	.	gene_id "MSTRG.105077"; transcript_id "MSTRG.105077.16"; exon_number "2";
chr2	StringTie	exon	197774016	197774886	1000	+	.	gene_id "MSTRG.105077"; transcript_id "MSTRG.105077.16"; exon_number "3";
chr2	StringTie	transcript	197759098	197775237	1000	+	.	gene_id "MSTRG.105077"; transcript_id "MSTRG.105077.17";
chr2	StringTie	exon	197759098	197759304	1000	+	.	gene_id "MSTRG.105077"; transcript_id "MSTRG.105077.17"; exon_number "1";
chr2	StringTie	exon	197771857	197771914	1000	+	.	gene_id "MSTRG.105077"; transcript_id "MSTRG.105077.17"; exon_number "2";
chr2	StringTie	exon	197774016	197775237	1000	+	.	gene_id "MSTRG.105077"; transcript_id "MSTRG.105077.17"; exon_number "3";
chr2	StringTie	transcript	197692037	197708399	1000	+	.	gene_id "MSTRG.105077"; transcript_id "MSTRG.105077.2";
chr2	StringTie	exon	197692037	197693781	1000	+	.	gene_id "MSTRG.105077"; transcript_id "MSTRG.105077.2"; exon_number "1";
chr2	StringTie	exon	197698810	197698864	1000	+	.	gene_id "MSTRG.105077"; transcript_id "MSTRG.105077.2"; exon_number "2";
chr2	StringTie	exon	197703852	197708399	1000	+	.	gene_id "MSTRG.105077"; transcript_id "MSTRG.105077.2"; exon_number "3";
chr2	StringTie	transcript	197692072	197775625	1000	+	.	gene_id "MSTRG.105077"; transcript_id "MSTRG.105077.3";
chr2	StringTie	exon	197692072	197693301	1000	+	.	gene_id "MSTRG.105077"; transcript_id "MSTRG.105077.3"; exon_number "1";
chr2	StringTie	exon	197698810	197698864	1000	+	.	gene_id "MSTRG.105077"; transcript_id "MSTRG.105077.3"; exon_number "2";
chr2	StringTie	exon	197771857	197771914	1000	+	.	gene_id "MSTRG.105077"; transcript_id "MSTRG.105077.3"; exon_number "3";
chr2	StringTie	exon	197774016	197775625	1000	+	.	gene_id "MSTRG.105077"; transcript_id "MSTRG.105077.3"; exon_number "4";
chr2	StringTie	transcript	197693182	197698983	1000	+	.	gene_id "MSTRG.105077"; transcript_id "MSTRG.105077.5";
chr2	StringTie	exon	197693182	197693301	1000	+	.	gene_id "MSTRG.105077"; transcript_id "MSTRG.105077.5"; exon_number "1";
chr2	StringTie	exon	197693641	197693781	1000	+	.	gene_id "MSTRG.105077"; transcript_id "MSTRG.105077.5"; exon_number "2";
chr2	StringTie	exon	197698810	197698983	1000	+	.	gene_id "MSTRG.105077"; transcript_id "MSTRG.105077.5"; exon_number "3";
chr2	StringTie	transcript	197695406	197775080	1000	+	.	gene_id "MSTRG.105077"; transcript_id "MSTRG.105077.6";
chr2	StringTie	exon	197695406	197696129	1000	+	.	gene_id "MSTRG.105077"; transcript_id "MSTRG.105077.6"; exon_number "1";
chr2	StringTie	exon	197696314	197698265	1000	+	.	gene_id "MSTRG.105077"; transcript_id "MSTRG.105077.6"; exon_number "2";
chr2	StringTie	exon	197698810	197698864	1000	+	.	gene_id "MSTRG.105077"; transcript_id "MSTRG.105077.6"; exon_number "3";
chr2	StringTie	exon	197771857	197771914	1000	+	.	gene_id "MSTRG.105077"; transcript_id "MSTRG.105077.6"; exon_number "4";
chr2	StringTie	exon	197774016	197775080	1000	+	.	gene_id "MSTRG.105077"; transcript_id "MSTRG.105077.6"; exon_number "5";
chr2	StringTie	transcript	197695428	197719446	1000	+	.	gene_id "MSTRG.105077"; transcript_id "MSTRG.105077.7";
chr2	StringTie	exon	197695428	197697626	1000	+	.	gene_id "MSTRG.105077"; transcript_id "MSTRG.105077.7"; exon_number "1";
chr2	StringTie	exon	197698810	197698864	1000	+	.	gene_id "MSTRG.105077"; transcript_id "MSTRG.105077.7"; exon_number "2";
chr2	StringTie	exon	197712275	197719446	1000	+	.	gene_id "MSTRG.105077"; transcript_id "MSTRG.105077.7"; exon_number "3";
chr2	StringTie	transcript	197696546	197696927	1000	+	.	gene_id "MSTRG.105077"; transcript_id "MSTRG.105077.8";
chr2	StringTie	exon	197696546	197696751	1000	+	.	gene_id "MSTRG.105077"; transcript_id "MSTRG.105077.8"; exon_number "1";
chr2	StringTie	exon	197696828	197696927	1000	+	.	gene_id "MSTRG.105077"; transcript_id "MSTRG.105077.8"; exon_number "2";
chr2	StringTie	transcript	197705262	197708413	1000	+	.	gene_id "MSTRG.105077"; transcript_id "MSTRG.105077.9";
chr2	StringTie	exon	197705262	197705786	1000	+	.	gene_id "MSTRG.105077"; transcript_id "MSTRG.105077.9"; exon_number "1";
chr2	StringTie	exon	197705826	197708413	1000	+	.	gene_id "MSTRG.105077"; transcript_id "MSTRG.105077.9"; exon_number "2";
chr2	StringTie	transcript	197706002	197706439	1000	-	.	gene_id "MSTRG.105078"; transcript_id "MSTRG.105078.1";
chr2	StringTie	exon	197706002	197706152	1000	-	.	gene_id "MSTRG.105078"; transcript_id "MSTRG.105078.1"; exon_number "1";
chr2	StringTie	exon	197706367	197706439	1000	-	.	gene_id "MSTRG.105078"; transcript_id "MSTRG.105078.1"; exon_number "2";
chr2	StringTie	transcript	197708812	197710747	1000	-	.	gene_id "MSTRG.105079"; transcript_id "MSTRG.105079.1";
chr2	StringTie	exon	197708812	197709820	1000	-	.	gene_id "MSTRG.105079"; transcript_id "MSTRG.105079.1"; exon_number "1";
chr2	StringTie	exon	197710568	197710747	1000	-	.	gene_id "MSTRG.105079"; transcript_id "MSTRG.105079.1"; exon_number "2";
chr1	StringTie	transcript	152629491	152633274	1000	.	.	gene_id "MSTRG.10508"; transcript_id "MSTRG.10508.1";
chr1	StringTie	exon	152629491	152633274	1000	.	.	gene_id "MSTRG.10508"; transcript_id "MSTRG.10508.1"; exon_number "1";
chr2	StringTie	transcript	197726879	197786312	1000	-	.	gene_id "MSTRG.105080"; transcript_id "ENST00000282278"; gene_name "BOLL"; ref_gene_id "ENSG00000152430";
chr2	StringTie	exon	197726879	197728578	1000	-	.	gene_id "MSTRG.105080"; transcript_id "ENST00000282278"; exon_number "1"; gene_name "BOLL"; ref_gene_id "ENSG00000152430";
chr2	StringTie	exon	197743061	197743159	1000	-	.	gene_id "MSTRG.105080"; transcript_id "ENST00000282278"; exon_number "2"; gene_name "BOLL"; ref_gene_id "ENSG00000152430";
chr2	StringTie	exon	197756428	197756556	1000	-	.	gene_id "MSTRG.105080"; transcript_id "ENST00000282278"; exon_number "3"; gene_name "BOLL"; ref_gene_id "ENSG00000152430";
chr2	StringTie	exon	197757353	197757400	1000	-	.	gene_id "MSTRG.105080"; transcript_id "ENST00000282278"; exon_number "4"; gene_name "BOLL"; ref_gene_id "ENSG00000152430";
chr2	StringTie	exon	197766532	197766603	1000	-	.	gene_id "MSTRG.105080"; transcript_id "ENST00000282278"; exon_number "5"; gene_name "BOLL"; ref_gene_id "ENSG00000152430";
chr2	StringTie	exon	197771855	197771982	1000	-	.	gene_id "MSTRG.105080"; transcript_id "ENST00000282278"; exon_number "6"; gene_name "BOLL"; ref_gene_id "ENSG00000152430";
chr2	StringTie	exon	197778975	197779066	1000	-	.	gene_id "MSTRG.105080"; transcript_id "ENST00000282278"; exon_number "7"; gene_name "BOLL"; ref_gene_id "ENSG00000152430";
chr2	StringTie	exon	197781722	197781865	1000	-	.	gene_id "MSTRG.105080"; transcript_id "ENST00000282278"; exon_number "8"; gene_name "BOLL"; ref_gene_id "ENSG00000152430";
chr2	StringTie	exon	197785983	197786312	1000	-	.	gene_id "MSTRG.105080"; transcript_id "ENST00000282278"; exon_number "9"; gene_name "BOLL"; ref_gene_id "ENSG00000152430";
chr2	StringTie	transcript	197726879	197786574	1000	-	.	gene_id "MSTRG.105080"; transcript_id "ENST00000321801"; gene_name "BOLL"; ref_gene_id "ENSG00000152430";
chr2	StringTie	exon	197726879	197728578	1000	-	.	gene_id "MSTRG.105080"; transcript_id "ENST00000321801"; exon_number "1"; gene_name "BOLL"; ref_gene_id "ENSG00000152430";
chr2	StringTie	exon	197743061	197743159	1000	-	.	gene_id "MSTRG.105080"; transcript_id "ENST00000321801"; exon_number "2"; gene_name "BOLL"; ref_gene_id "ENSG00000152430";
chr2	StringTie	exon	197756428	197756556	1000	-	.	gene_id "MSTRG.105080"; transcript_id "ENST00000321801"; exon_number "3"; gene_name "BOLL"; ref_gene_id "ENSG00000152430";
chr2	StringTie	exon	197757353	197757400	1000	-	.	gene_id "MSTRG.105080"; transcript_id "ENST00000321801"; exon_number "4"; gene_name "BOLL"; ref_gene_id "ENSG00000152430";
chr2	StringTie	exon	197766532	197766603	1000	-	.	gene_id "MSTRG.105080"; transcript_id "ENST00000321801"; exon_number "5"; gene_name "BOLL"; ref_gene_id "ENSG00000152430";
chr2	StringTie	exon	197771855	197771982	1000	-	.	gene_id "MSTRG.105080"; transcript_id "ENST00000321801"; exon_number "6"; gene_name "BOLL"; ref_gene_id "ENSG00000152430";
chr2	StringTie	exon	197775665	197775740	1000	-	.	gene_id "MSTRG.105080"; transcript_id "ENST00000321801"; exon_number "7"; gene_name "BOLL"; ref_gene_id "ENSG00000152430";
chr2	StringTie	exon	197777059	197777113	1000	-	.	gene_id "MSTRG.105080"; transcript_id "ENST00000321801"; exon_number "8"; gene_name "BOLL"; ref_gene_id "ENSG00000152430";
chr2	StringTie	exon	197778975	197779066	1000	-	.	gene_id "MSTRG.105080"; transcript_id "ENST00000321801"; exon_number "9"; gene_name "BOLL"; ref_gene_id "ENSG00000152430";
chr2	StringTie	exon	197781722	197781865	1000	-	.	gene_id "MSTRG.105080"; transcript_id "ENST00000321801"; exon_number "10"; gene_name "BOLL"; ref_gene_id "ENSG00000152430";
chr2	StringTie	exon	197785983	197786574	1000	-	.	gene_id "MSTRG.105080"; transcript_id "ENST00000321801"; exon_number "11"; gene_name "BOLL"; ref_gene_id "ENSG00000152430";
chr2	StringTie	transcript	197726879	197785350	1000	-	.	gene_id "MSTRG.105080"; transcript_id "ENST00000392296"; gene_name "BOLL"; ref_gene_id "ENSG00000152430";
chr2	StringTie	exon	197726879	197728578	1000	-	.	gene_id "MSTRG.105080"; transcript_id "ENST00000392296"; exon_number "1"; gene_name "BOLL"; ref_gene_id "ENSG00000152430";
chr2	StringTie	exon	197743061	197743159	1000	-	.	gene_id "MSTRG.105080"; transcript_id "ENST00000392296"; exon_number "2"; gene_name "BOLL"; ref_gene_id "ENSG00000152430";
chr2	StringTie	exon	197756428	197756556	1000	-	.	gene_id "MSTRG.105080"; transcript_id "ENST00000392296"; exon_number "3"; gene_name "BOLL"; ref_gene_id "ENSG00000152430";
chr2	StringTie	exon	197757353	197757400	1000	-	.	gene_id "MSTRG.105080"; transcript_id "ENST00000392296"; exon_number "4"; gene_name "BOLL"; ref_gene_id "ENSG00000152430";
chr2	StringTie	exon	197766532	197766603	1000	-	.	gene_id "MSTRG.105080"; transcript_id "ENST00000392296"; exon_number "5"; gene_name "BOLL"; ref_gene_id "ENSG00000152430";
chr2	StringTie	exon	197771855	197771982	1000	-	.	gene_id "MSTRG.105080"; transcript_id "ENST00000392296"; exon_number "6"; gene_name "BOLL"; ref_gene_id "ENSG00000152430";
chr2	StringTie	exon	197775665	197775740	1000	-	.	gene_id "MSTRG.105080"; transcript_id "ENST00000392296"; exon_number "7"; gene_name "BOLL"; ref_gene_id "ENSG00000152430";
chr2	StringTie	exon	197777059	197777113	1000	-	.	gene_id "MSTRG.105080"; transcript_id "ENST00000392296"; exon_number "8"; gene_name "BOLL"; ref_gene_id "ENSG00000152430";
chr2	StringTie	exon	197778975	197779066	1000	-	.	gene_id "MSTRG.105080"; transcript_id "ENST00000392296"; exon_number "9"; gene_name "BOLL"; ref_gene_id "ENSG00000152430";
chr2	StringTie	exon	197781722	197781865	1000	-	.	gene_id "MSTRG.105080"; transcript_id "ENST00000392296"; exon_number "10"; gene_name "BOLL"; ref_gene_id "ENSG00000152430";
chr2	StringTie	exon	197785056	197785350	1000	-	.	gene_id "MSTRG.105080"; transcript_id "ENST00000392296"; exon_number "11"; gene_name "BOLL"; ref_gene_id "ENSG00000152430";
chr2	StringTie	transcript	197726879	197785010	1000	-	.	gene_id "MSTRG.105080"; transcript_id "ENST00000430004"; gene_name "BOLL"; ref_gene_id "ENSG00000152430";
chr2	StringTie	exon	197726879	197728574	1000	-	.	gene_id "MSTRG.105080"; transcript_id "ENST00000430004"; exon_number "1"; gene_name "BOLL"; ref_gene_id "ENSG00000152430";
chr2	StringTie	exon	197743061	197743159	1000	-	.	gene_id "MSTRG.105080"; transcript_id "ENST00000430004"; exon_number "2"; gene_name "BOLL"; ref_gene_id "ENSG00000152430";
chr2	StringTie	exon	197756428	197756556	1000	-	.	gene_id "MSTRG.105080"; transcript_id "ENST00000430004"; exon_number "3"; gene_name "BOLL"; ref_gene_id "ENSG00000152430";
chr2	StringTie	exon	197757353	197757400	1000	-	.	gene_id "MSTRG.105080"; transcript_id "ENST00000430004"; exon_number "4"; gene_name "BOLL"; ref_gene_id "ENSG00000152430";
chr2	StringTie	exon	197758942	197759007	1000	-	.	gene_id "MSTRG.105080"; transcript_id "ENST00000430004"; exon_number "5"; gene_name "BOLL"; ref_gene_id "ENSG00000152430";
chr2	StringTie	exon	197766532	197766603	1000	-	.	gene_id "MSTRG.105080"; transcript_id "ENST00000430004"; exon_number "6"; gene_name "BOLL"; ref_gene_id "ENSG00000152430";
chr2	StringTie	exon	197771855	197771982	1000	-	.	gene_id "MSTRG.105080"; transcript_id "ENST00000430004"; exon_number "7"; gene_name "BOLL"; ref_gene_id "ENSG00000152430";
chr2	StringTie	exon	197775665	197775740	1000	-	.	gene_id "MSTRG.105080"; transcript_id "ENST00000430004"; exon_number "8"; gene_name "BOLL"; ref_gene_id "ENSG00000152430";
chr2	StringTie	exon	197777059	197777113	1000	-	.	gene_id "MSTRG.105080"; transcript_id "ENST00000430004"; exon_number "9"; gene_name "BOLL"; ref_gene_id "ENSG00000152430";
chr2	StringTie	exon	197778975	197779066	1000	-	.	gene_id "MSTRG.105080"; transcript_id "ENST00000430004"; exon_number "10"; gene_name "BOLL"; ref_gene_id "ENSG00000152430";
chr2	StringTie	exon	197781722	197781865	1000	-	.	gene_id "MSTRG.105080"; transcript_id "ENST00000430004"; exon_number "11"; gene_name "BOLL"; ref_gene_id "ENSG00000152430";
chr2	StringTie	exon	197784629	197785010	1000	-	.	gene_id "MSTRG.105080"; transcript_id "ENST00000430004"; exon_number "12"; gene_name "BOLL"; ref_gene_id "ENSG00000152430";
chr2	StringTie	transcript	197728534	197785010	1000	-	.	gene_id "MSTRG.105080"; transcript_id "ENST00000433157"; gene_name "BOLL"; ref_gene_id "ENSG00000152430";
chr2	StringTie	exon	197728534	197728578	1000	-	.	gene_id "MSTRG.105080"; transcript_id "ENST00000433157"; exon_number "1"; gene_name "BOLL"; ref_gene_id "ENSG00000152430";
chr2	StringTie	exon	197743061	197743159	1000	-	.	gene_id "MSTRG.105080"; transcript_id "ENST00000433157"; exon_number "2"; gene_name "BOLL"; ref_gene_id "ENSG00000152430";
chr2	StringTie	exon	197756428	197756556	1000	-	.	gene_id "MSTRG.105080"; transcript_id "ENST00000433157"; exon_number "3"; gene_name "BOLL"; ref_gene_id "ENSG00000152430";
chr2	StringTie	exon	197757353	197757400	1000	-	.	gene_id "MSTRG.105080"; transcript_id "ENST00000433157"; exon_number "4"; gene_name "BOLL"; ref_gene_id "ENSG00000152430";
chr2	StringTie	exon	197766532	197766603	1000	-	.	gene_id "MSTRG.105080"; transcript_id "ENST00000433157"; exon_number "5"; gene_name "BOLL"; ref_gene_id "ENSG00000152430";
chr2	StringTie	exon	197771855	197771982	1000	-	.	gene_id "MSTRG.105080"; transcript_id "ENST00000433157"; exon_number "6"; gene_name "BOLL"; ref_gene_id "ENSG00000152430";
chr2	StringTie	exon	197775665	197775740	1000	-	.	gene_id "MSTRG.105080"; transcript_id "ENST00000433157"; exon_number "7"; gene_name "BOLL"; ref_gene_id "ENSG00000152430";
chr2	StringTie	exon	197777059	197777113	1000	-	.	gene_id "MSTRG.105080"; transcript_id "ENST00000433157"; exon_number "8"; gene_name "BOLL"; ref_gene_id "ENSG00000152430";
chr2	StringTie	exon	197778975	197779066	1000	-	.	gene_id "MSTRG.105080"; transcript_id "ENST00000433157"; exon_number "9"; gene_name "BOLL"; ref_gene_id "ENSG00000152430";
chr2	StringTie	exon	197781722	197781865	1000	-	.	gene_id "MSTRG.105080"; transcript_id "ENST00000433157"; exon_number "10"; gene_name "BOLL"; ref_gene_id "ENSG00000152430";
chr2	StringTie	exon	197784629	197785010	1000	-	.	gene_id "MSTRG.105080"; transcript_id "ENST00000433157"; exon_number "11"; gene_name "BOLL"; ref_gene_id "ENSG00000152430";
chr2	StringTie	transcript	197728249	197786312	1000	-	.	gene_id "MSTRG.105080"; transcript_id "ENST00000434976"; gene_name "BOLL"; ref_gene_id "ENSG00000152430";
chr2	StringTie	exon	197728249	197728578	1000	-	.	gene_id "MSTRG.105080"; transcript_id "ENST00000434976"; exon_number "1"; gene_name "BOLL"; ref_gene_id "ENSG00000152430";
chr2	StringTie	exon	197743061	197743159	1000	-	.	gene_id "MSTRG.105080"; transcript_id "ENST00000434976"; exon_number "2"; gene_name "BOLL"; ref_gene_id "ENSG00000152430";
chr2	StringTie	exon	197756428	197756556	1000	-	.	gene_id "MSTRG.105080"; transcript_id "ENST00000434976"; exon_number "3"; gene_name "BOLL"; ref_gene_id "ENSG00000152430";
chr2	StringTie	exon	197757353	197757400	1000	-	.	gene_id "MSTRG.105080"; transcript_id "ENST00000434976"; exon_number "4"; gene_name "BOLL"; ref_gene_id "ENSG00000152430";
chr2	StringTie	exon	197766532	197766603	1000	-	.	gene_id "MSTRG.105080"; transcript_id "ENST00000434976"; exon_number "5"; gene_name "BOLL"; ref_gene_id "ENSG00000152430";
chr2	StringTie	exon	197771855	197771982	1000	-	.	gene_id "MSTRG.105080"; transcript_id "ENST00000434976"; exon_number "6"; gene_name "BOLL"; ref_gene_id "ENSG00000152430";
chr2	StringTie	exon	197778975	197779066	1000	-	.	gene_id "MSTRG.105080"; transcript_id "ENST00000434976"; exon_number "7"; gene_name "BOLL"; ref_gene_id "ENSG00000152430";
chr2	StringTie	exon	197781722	197781865	1000	-	.	gene_id "MSTRG.105080"; transcript_id "ENST00000434976"; exon_number "8"; gene_name "BOLL"; ref_gene_id "ENSG00000152430";
chr2	StringTie	exon	197785983	197786312	1000	-	.	gene_id "MSTRG.105080"; transcript_id "ENST00000434976"; exon_number "9"; gene_name "BOLL"; ref_gene_id "ENSG00000152430";
chr2	StringTie	transcript	197728252	197756445	1000	-	.	gene_id "MSTRG.105080"; transcript_id "ENST00000468827"; gene_name "BOLL"; ref_gene_id "ENSG00000152430";
chr2	StringTie	exon	197728252	197728578	1000	-	.	gene_id "MSTRG.105080"; transcript_id "ENST00000468827"; exon_number "1"; gene_name "BOLL"; ref_gene_id "ENSG00000152430";
chr2	StringTie	exon	197743061	197743159	1000	-	.	gene_id "MSTRG.105080"; transcript_id "ENST00000468827"; exon_number "2"; gene_name "BOLL"; ref_gene_id "ENSG00000152430";
chr2	StringTie	exon	197755930	197755961	1000	-	.	gene_id "MSTRG.105080"; transcript_id "ENST00000468827"; exon_number "3"; gene_name "BOLL"; ref_gene_id "ENSG00000152430";
chr2	StringTie	exon	197756428	197756445	1000	-	.	gene_id "MSTRG.105080"; transcript_id "ENST00000468827"; exon_number "4"; gene_name "BOLL"; ref_gene_id "ENSG00000152430";
chr2	StringTie	transcript	197786088	197786762	1000	-	.	gene_id "MSTRG.105080"; transcript_id "ENST00000486206"; gene_name "BOLL"; ref_gene_id "ENSG00000152430";
chr2	StringTie	exon	197786088	197786567	1000	-	.	gene_id "MSTRG.105080"; transcript_id "ENST00000486206"; exon_number "1"; gene_name "BOLL"; ref_gene_id "ENSG00000152430";
chr2	StringTie	exon	197786669	197786762	1000	-	.	gene_id "MSTRG.105080"; transcript_id "ENST00000486206"; exon_number "2"; gene_name "BOLL"; ref_gene_id "ENSG00000152430";
chr2	StringTie	transcript	200829637	200829949	1000	+	.	gene_id "MSTRG.105081"; transcript_id "MSTRG.105081.1";
chr2	StringTie	exon	200829637	200829949	1000	+	.	gene_id "MSTRG.105081"; transcript_id "MSTRG.105081.1"; exon_number "1";
chr2	StringTie	transcript	200830009	200830116	1000	+	.	gene_id "MSTRG.105082"; transcript_id "ENST00000384388"; gene_name "RNU6-31P"; ref_gene_id "ENSG00000207116";
chr2	StringTie	exon	200830009	200830116	1000	+	.	gene_id "MSTRG.105082"; transcript_id "ENST00000384388"; exon_number "1"; gene_name "RNU6-31P"; ref_gene_id "ENSG00000207116";
chr2	StringTie	transcript	200830468	200830668	1000	.	.	gene_id "MSTRG.105083"; transcript_id "MSTRG.105083.1";
chr2	StringTie	exon	200830468	200830668	1000	.	.	gene_id "MSTRG.105083"; transcript_id "MSTRG.105083.1"; exon_number "1";
chr2	StringTie	transcript	200831495	200832715	1000	.	.	gene_id "MSTRG.105084"; transcript_id "MSTRG.105084.1";
chr2	StringTie	exon	200831495	200832715	1000	.	.	gene_id "MSTRG.105084"; transcript_id "MSTRG.105084.1"; exon_number "1";
chr2	StringTie	transcript	200834457	200834761	1000	.	.	gene_id "MSTRG.105085"; transcript_id "MSTRG.105085.1";
chr2	StringTie	exon	200834457	200834761	1000	.	.	gene_id "MSTRG.105085"; transcript_id "MSTRG.105085.1"; exon_number "1";
chr2	StringTie	transcript	200835958	200836166	1000	.	.	gene_id "MSTRG.105086"; transcript_id "MSTRG.105086.1";
chr2	StringTie	exon	200835958	200836166	1000	.	.	gene_id "MSTRG.105086"; transcript_id "MSTRG.105086.1"; exon_number "1";
chr2	StringTie	transcript	200837964	200842517	1000	.	.	gene_id "MSTRG.105087"; transcript_id "MSTRG.105087.1";
chr2	StringTie	exon	200837964	200842517	1000	.	.	gene_id "MSTRG.105087"; transcript_id "MSTRG.105087.1"; exon_number "1";
chr2	StringTie	transcript	200843063	200843354	1000	.	.	gene_id "MSTRG.105088"; transcript_id "MSTRG.105088.1";
chr2	StringTie	exon	200843063	200843354	1000	.	.	gene_id "MSTRG.105088"; transcript_id "MSTRG.105088.1"; exon_number "1";
chr2	StringTie	transcript	200844240	200845461	1000	+	.	gene_id "MSTRG.105089"; transcript_id "ENST00000457832"; gene_name "BICD1P1"; ref_gene_id "ENSG00000224346";
chr2	StringTie	exon	200844240	200845461	1000	+	.	gene_id "MSTRG.105089"; transcript_id "ENST00000457832"; exon_number "1"; gene_name "BICD1P1"; ref_gene_id "ENSG00000224346";
chr1	StringTie	transcript	152637229	152652556	1000	+	.	gene_id "MSTRG.10509"; transcript_id "MSTRG.10509.1";
chr1	StringTie	exon	152637229	152637581	1000	+	.	gene_id "MSTRG.10509"; transcript_id "MSTRG.10509.1"; exon_number "1";
chr1	StringTie	exon	152648074	152648192	1000	+	.	gene_id "MSTRG.10509"; transcript_id "MSTRG.10509.1"; exon_number "2";
chr1	StringTie	exon	152651586	152651750	1000	+	.	gene_id "MSTRG.10509"; transcript_id "MSTRG.10509.1"; exon_number "3";
chr1	StringTie	exon	152652386	152652556	1000	+	.	gene_id "MSTRG.10509"; transcript_id "MSTRG.10509.1"; exon_number "4";
chr2	StringTie	transcript	200845983	200846189	1000	.	.	gene_id "MSTRG.105090"; transcript_id "MSTRG.105090.1";
chr2	StringTie	exon	200845983	200846189	1000	.	.	gene_id "MSTRG.105090"; transcript_id "MSTRG.105090.1"; exon_number "1";
chr2	StringTie	transcript	200848012	200848353	1000	.	.	gene_id "MSTRG.105091"; transcript_id "MSTRG.105091.1";
chr2	StringTie	exon	200848012	200848353	1000	.	.	gene_id "MSTRG.105091"; transcript_id "MSTRG.105091.1"; exon_number "1";
chr2	StringTie	transcript	200849038	200849144	1000	-	.	gene_id "MSTRG.105092"; transcript_id "ENST00000411160"; gene_name "RNA5SP115"; ref_gene_id "ENSG00000223092";
chr2	StringTie	exon	200849038	200849144	1000	-	.	gene_id "MSTRG.105092"; transcript_id "ENST00000411160"; exon_number "1"; gene_name "RNA5SP115"; ref_gene_id "ENSG00000223092";
chr2	StringTie	transcript	201623756	201643484	1000	-	.	gene_id "MSTRG.105093"; transcript_id "ENST00000286196"; gene_name "TMEM237"; ref_gene_id "ENSG00000155755";
chr2	StringTie	exon	201623756	201624322	1000	-	.	gene_id "MSTRG.105093"; transcript_id "ENST00000286196"; exon_number "1"; gene_name "TMEM237"; ref_gene_id "ENSG00000155755";
chr2	StringTie	exon	201626026	201626147	1000	-	.	gene_id "MSTRG.105093"; transcript_id "ENST00000286196"; exon_number "2"; gene_name "TMEM237"; ref_gene_id "ENSG00000155755";
chr2	StringTie	exon	201627321	201627414	1000	-	.	gene_id "MSTRG.105093"; transcript_id "ENST00000286196"; exon_number "3"; gene_name "TMEM237"; ref_gene_id "ENSG00000155755";
chr2	StringTie	exon	201628076	201628149	1000	-	.	gene_id "MSTRG.105093"; transcript_id "ENST00000286196"; exon_number "4"; gene_name "TMEM237"; ref_gene_id "ENSG00000155755";
chr2	StringTie	exon	201629230	201629421	1000	-	.	gene_id "MSTRG.105093"; transcript_id "ENST00000286196"; exon_number "5"; gene_name "TMEM237"; ref_gene_id "ENSG00000155755";
chr2	StringTie	exon	201629729	201629852	1000	-	.	gene_id "MSTRG.105093"; transcript_id "ENST00000286196"; exon_number "6"; gene_name "TMEM237"; ref_gene_id "ENSG00000155755";
chr2	StringTie	exon	201632051	201632208	1000	-	.	gene_id "MSTRG.105093"; transcript_id "ENST00000286196"; exon_number "7"; gene_name "TMEM237"; ref_gene_id "ENSG00000155755";
chr2	StringTie	exon	201633311	201633431	1000	-	.	gene_id "MSTRG.105093"; transcript_id "ENST00000286196"; exon_number "8"; gene_name "TMEM237"; ref_gene_id "ENSG00000155755";
chr2	StringTie	exon	201636748	201636885	1000	-	.	gene_id "MSTRG.105093"; transcript_id "ENST00000286196"; exon_number "9"; gene_name "TMEM237"; ref_gene_id "ENSG00000155755";
chr2	StringTie	exon	201638989	201639045	1000	-	.	gene_id "MSTRG.105093"; transcript_id "ENST00000286196"; exon_number "10"; gene_name "TMEM237"; ref_gene_id "ENSG00000155755";
chr2	StringTie	exon	201640893	201640924	1000	-	.	gene_id "MSTRG.105093"; transcript_id "ENST00000286196"; exon_number "11"; gene_name "TMEM237"; ref_gene_id "ENSG00000155755";
chr2	StringTie	exon	201643359	201643484	1000	-	.	gene_id "MSTRG.105093"; transcript_id "ENST00000286196"; exon_number "12"; gene_name "TMEM237"; ref_gene_id "ENSG00000155755";
chr2	StringTie	transcript	201644870	201698694	1000	-	.	gene_id "MSTRG.105093"; transcript_id "ENST00000315506"; gene_name "MPP4"; ref_gene_id "ENSG00000082126";
chr2	StringTie	exon	201644870	201645404	1000	-	.	gene_id "MSTRG.105093"; transcript_id "ENST00000315506"; exon_number "1"; gene_name "MPP4"; ref_gene_id "ENSG00000082126";
chr2	StringTie	exon	201647691	201647825	1000	-	.	gene_id "MSTRG.105093"; transcript_id "ENST00000315506"; exon_number "2"; gene_name "MPP4"; ref_gene_id "ENSG00000082126";
chr2	StringTie	exon	201649576	201649684	1000	-	.	gene_id "MSTRG.105093"; transcript_id "ENST00000315506"; exon_number "3"; gene_name "MPP4"; ref_gene_id "ENSG00000082126";
chr2	StringTie	exon	201650072	201650165	1000	-	.	gene_id "MSTRG.105093"; transcript_id "ENST00000315506"; exon_number "4"; gene_name "MPP4"; ref_gene_id "ENSG00000082126";
chr2	StringTie	exon	201654837	201654917	1000	-	.	gene_id "MSTRG.105093"; transcript_id "ENST00000315506"; exon_number "5"; gene_name "MPP4"; ref_gene_id "ENSG00000082126";
chr2	StringTie	exon	201656198	201656368	1000	-	.	gene_id "MSTRG.105093"; transcript_id "ENST00000315506"; exon_number "6"; gene_name "MPP4"; ref_gene_id "ENSG00000082126";
chr2	StringTie	exon	201658477	201658518	1000	-	.	gene_id "MSTRG.105093"; transcript_id "ENST00000315506"; exon_number "7"; gene_name "MPP4"; ref_gene_id "ENSG00000082126";
chr2	StringTie	exon	201675207	201675271	1000	-	.	gene_id "MSTRG.105093"; transcript_id "ENST00000315506"; exon_number "8"; gene_name "MPP4"; ref_gene_id "ENSG00000082126";
chr2	StringTie	exon	201680838	201680995	1000	-	.	gene_id "MSTRG.105093"; transcript_id "ENST00000315506"; exon_number "9"; gene_name "MPP4"; ref_gene_id "ENSG00000082126";
chr2	StringTie	exon	201681496	201681567	1000	-	.	gene_id "MSTRG.105093"; transcript_id "ENST00000315506"; exon_number "10"; gene_name "MPP4"; ref_gene_id "ENSG00000082126";
chr2	StringTie	exon	201682831	201682916	1000	-	.	gene_id "MSTRG.105093"; transcript_id "ENST00000315506"; exon_number "11"; gene_name "MPP4"; ref_gene_id "ENSG00000082126";
chr2	StringTie	exon	201685064	201685145	1000	-	.	gene_id "MSTRG.105093"; transcript_id "ENST00000315506"; exon_number "12"; gene_name "MPP4"; ref_gene_id "ENSG00000082126";
chr2	StringTie	exon	201685919	201686050	1000	-	.	gene_id "MSTRG.105093"; transcript_id "ENST00000315506"; exon_number "13"; gene_name "MPP4"; ref_gene_id "ENSG00000082126";
chr2	StringTie	exon	201687291	201687371	1000	-	.	gene_id "MSTRG.105093"; transcript_id "ENST00000315506"; exon_number "14"; gene_name "MPP4"; ref_gene_id "ENSG00000082126";
chr2	StringTie	exon	201690202	201690279	1000	-	.	gene_id "MSTRG.105093"; transcript_id "ENST00000315506"; exon_number "15"; gene_name "MPP4"; ref_gene_id "ENSG00000082126";
chr2	StringTie	exon	201692908	201693029	1000	-	.	gene_id "MSTRG.105093"; transcript_id "ENST00000315506"; exon_number "16"; gene_name "MPP4"; ref_gene_id "ENSG00000082126";
chr2	StringTie	exon	201693876	201694054	1000	-	.	gene_id "MSTRG.105093"; transcript_id "ENST00000315506"; exon_number "17"; gene_name "MPP4"; ref_gene_id "ENSG00000082126";
chr2	StringTie	exon	201698587	201698694	1000	-	.	gene_id "MSTRG.105093"; transcript_id "ENST00000315506"; exon_number "18"; gene_name "MPP4"; ref_gene_id "ENSG00000082126";
chr2	StringTie	transcript	201644875	201698694	1000	-	.	gene_id "MSTRG.105093"; transcript_id "ENST00000359962"; gene_name "MPP4"; ref_gene_id "ENSG00000082126";
chr2	StringTie	exon	201644875	201645404	1000	-	.	gene_id "MSTRG.105093"; transcript_id "ENST00000359962"; exon_number "1"; gene_name "MPP4"; ref_gene_id "ENSG00000082126";
chr2	StringTie	exon	201647691	201647825	1000	-	.	gene_id "MSTRG.105093"; transcript_id "ENST00000359962"; exon_number "2"; gene_name "MPP4"; ref_gene_id "ENSG00000082126";
chr2	StringTie	exon	201649576	201649684	1000	-	.	gene_id "MSTRG.105093"; transcript_id "ENST00000359962"; exon_number "3"; gene_name "MPP4"; ref_gene_id "ENSG00000082126";
chr2	StringTie	exon	201650072	201650165	1000	-	.	gene_id "MSTRG.105093"; transcript_id "ENST00000359962"; exon_number "4"; gene_name "MPP4"; ref_gene_id "ENSG00000082126";
chr2	StringTie	exon	201654837	201654917	1000	-	.	gene_id "MSTRG.105093"; transcript_id "ENST00000359962"; exon_number "5"; gene_name "MPP4"; ref_gene_id "ENSG00000082126";
chr2	StringTie	exon	201656198	201656368	1000	-	.	gene_id "MSTRG.105093"; transcript_id "ENST00000359962"; exon_number "6"; gene_name "MPP4"; ref_gene_id "ENSG00000082126";
chr2	StringTie	exon	201658477	201658518	1000	-	.	gene_id "MSTRG.105093"; transcript_id "ENST00000359962"; exon_number "7"; gene_name "MPP4"; ref_gene_id "ENSG00000082126";
chr2	StringTie	exon	201660332	201660346	1000	-	.	gene_id "MSTRG.105093"; transcript_id "ENST00000359962"; exon_number "8"; gene_name "MPP4"; ref_gene_id "ENSG00000082126";
chr2	StringTie	exon	201666334	201666372	1000	-	.	gene_id "MSTRG.105093"; transcript_id "ENST00000359962"; exon_number "9"; gene_name "MPP4"; ref_gene_id "ENSG00000082126";
chr2	StringTie	exon	201669733	201669750	1000	-	.	gene_id "MSTRG.105093"; transcript_id "ENST00000359962"; exon_number "10"; gene_name "MPP4"; ref_gene_id "ENSG00000082126";
chr2	StringTie	exon	201675207	201675271	1000	-	.	gene_id "MSTRG.105093"; transcript_id "ENST00000359962"; exon_number "11"; gene_name "MPP4"; ref_gene_id "ENSG00000082126";
chr2	StringTie	exon	201680838	201681034	1000	-	.	gene_id "MSTRG.105093"; transcript_id "ENST00000359962"; exon_number "12"; gene_name "MPP4"; ref_gene_id "ENSG00000082126";
chr2	StringTie	exon	201681496	201681567	1000	-	.	gene_id "MSTRG.105093"; transcript_id "ENST00000359962"; exon_number "13"; gene_name "MPP4"; ref_gene_id "ENSG00000082126";
chr2	StringTie	exon	201682831	201682916	1000	-	.	gene_id "MSTRG.105093"; transcript_id "ENST00000359962"; exon_number "14"; gene_name "MPP4"; ref_gene_id "ENSG00000082126";
chr2	StringTie	exon	201685064	201685145	1000	-	.	gene_id "MSTRG.105093"; transcript_id "ENST00000359962"; exon_number "15"; gene_name "MPP4"; ref_gene_id "ENSG00000082126";
chr2	StringTie	exon	201685919	201686050	1000	-	.	gene_id "MSTRG.105093"; transcript_id "ENST00000359962"; exon_number "16"; gene_name "MPP4"; ref_gene_id "ENSG00000082126";
chr2	StringTie	exon	201687291	201687371	1000	-	.	gene_id "MSTRG.105093"; transcript_id "ENST00000359962"; exon_number "17"; gene_name "MPP4"; ref_gene_id "ENSG00000082126";
chr2	StringTie	exon	201690202	201690279	1000	-	.	gene_id "MSTRG.105093"; transcript_id "ENST00000359962"; exon_number "18"; gene_name "MPP4"; ref_gene_id "ENSG00000082126";
chr2	StringTie	exon	201692908	201693029	1000	-	.	gene_id "MSTRG.105093"; transcript_id "ENST00000359962"; exon_number "19"; gene_name "MPP4"; ref_gene_id "ENSG00000082126";
chr2	StringTie	exon	201693876	201694054	1000	-	.	gene_id "MSTRG.105093"; transcript_id "ENST00000359962"; exon_number "20"; gene_name "MPP4"; ref_gene_id "ENSG00000082126";
chr2	StringTie	exon	201698587	201698694	1000	-	.	gene_id "MSTRG.105093"; transcript_id "ENST00000359962"; exon_number "21"; gene_name "MPP4"; ref_gene_id "ENSG00000082126";
chr2	StringTie	transcript	201644875	201698057	1000	-	.	gene_id "MSTRG.105093"; transcript_id "ENST00000396886"; gene_name "MPP4"; ref_gene_id "ENSG00000082126";
chr2	StringTie	exon	201644875	201645404	1000	-	.	gene_id "MSTRG.105093"; transcript_id "ENST00000396886"; exon_number "1"; gene_name "MPP4"; ref_gene_id "ENSG00000082126";
chr2	StringTie	exon	201647691	201647825	1000	-	.	gene_id "MSTRG.105093"; transcript_id "ENST00000396886"; exon_number "2"; gene_name "MPP4"; ref_gene_id "ENSG00000082126";
chr2	StringTie	exon	201649576	201649684	1000	-	.	gene_id "MSTRG.105093"; transcript_id "ENST00000396886"; exon_number "3"; gene_name "MPP4"; ref_gene_id "ENSG00000082126";
chr2	StringTie	exon	201650072	201650165	1000	-	.	gene_id "MSTRG.105093"; transcript_id "ENST00000396886"; exon_number "4"; gene_name "MPP4"; ref_gene_id "ENSG00000082126";
chr2	StringTie	exon	201654837	201654917	1000	-	.	gene_id "MSTRG.105093"; transcript_id "ENST00000396886"; exon_number "5"; gene_name "MPP4"; ref_gene_id "ENSG00000082126";
chr2	StringTie	exon	201656198	201656368	1000	-	.	gene_id "MSTRG.105093"; transcript_id "ENST00000396886"; exon_number "6"; gene_name "MPP4"; ref_gene_id "ENSG00000082126";
chr2	StringTie	exon	201658477	201658518	1000	-	.	gene_id "MSTRG.105093"; transcript_id "ENST00000396886"; exon_number "7"; gene_name "MPP4"; ref_gene_id "ENSG00000082126";
chr2	StringTie	exon	201675207	201675271	1000	-	.	gene_id "MSTRG.105093"; transcript_id "ENST00000396886"; exon_number "8"; gene_name "MPP4"; ref_gene_id "ENSG00000082126";
chr2	StringTie	exon	201680838	201681034	1000	-	.	gene_id "MSTRG.105093"; transcript_id "ENST00000396886"; exon_number "9"; gene_name "MPP4"; ref_gene_id "ENSG00000082126";
chr2	StringTie	exon	201681496	201681567	1000	-	.	gene_id "MSTRG.105093"; transcript_id "ENST00000396886"; exon_number "10"; gene_name "MPP4"; ref_gene_id "ENSG00000082126";
chr2	StringTie	exon	201682831	201682916	1000	-	.	gene_id "MSTRG.105093"; transcript_id "ENST00000396886"; exon_number "11"; gene_name "MPP4"; ref_gene_id "ENSG00000082126";
chr2	StringTie	exon	201685064	201685145	1000	-	.	gene_id "MSTRG.105093"; transcript_id "ENST00000396886"; exon_number "12"; gene_name "MPP4"; ref_gene_id "ENSG00000082126";
chr2	StringTie	exon	201687291	201687371	1000	-	.	gene_id "MSTRG.105093"; transcript_id "ENST00000396886"; exon_number "13"; gene_name "MPP4"; ref_gene_id "ENSG00000082126";
chr2	StringTie	exon	201690202	201690279	1000	-	.	gene_id "MSTRG.105093"; transcript_id "ENST00000396886"; exon_number "14"; gene_name "MPP4"; ref_gene_id "ENSG00000082126";
chr2	StringTie	exon	201692908	201693029	1000	-	.	gene_id "MSTRG.105093"; transcript_id "ENST00000396886"; exon_number "15"; gene_name "MPP4"; ref_gene_id "ENSG00000082126";
chr2	StringTie	exon	201693876	201694054	1000	-	.	gene_id "MSTRG.105093"; transcript_id "ENST00000396886"; exon_number "16"; gene_name "MPP4"; ref_gene_id "ENSG00000082126";
chr2	StringTie	exon	201697932	201698057	1000	-	.	gene_id "MSTRG.105093"; transcript_id "ENST00000396886"; exon_number "17"; gene_name "MPP4"; ref_gene_id "ENSG00000082126";
chr2	StringTie	transcript	201645105	201698068	1000	-	.	gene_id "MSTRG.105093"; transcript_id "ENST00000409143"; gene_name "MPP4"; ref_gene_id "ENSG00000082126";
chr2	StringTie	exon	201645105	201645404	1000	-	.	gene_id "MSTRG.105093"; transcript_id "ENST00000409143"; exon_number "1"; gene_name "MPP4"; ref_gene_id "ENSG00000082126";
chr2	StringTie	exon	201647691	201647825	1000	-	.	gene_id "MSTRG.105093"; transcript_id "ENST00000409143"; exon_number "2"; gene_name "MPP4"; ref_gene_id "ENSG00000082126";
chr2	StringTie	exon	201649576	201649684	1000	-	.	gene_id "MSTRG.105093"; transcript_id "ENST00000409143"; exon_number "3"; gene_name "MPP4"; ref_gene_id "ENSG00000082126";
chr2	StringTie	exon	201650072	201650165	1000	-	.	gene_id "MSTRG.105093"; transcript_id "ENST00000409143"; exon_number "4"; gene_name "MPP4"; ref_gene_id "ENSG00000082126";
chr2	StringTie	exon	201654837	201654917	1000	-	.	gene_id "MSTRG.105093"; transcript_id "ENST00000409143"; exon_number "5"; gene_name "MPP4"; ref_gene_id "ENSG00000082126";
chr2	StringTie	exon	201656198	201656368	1000	-	.	gene_id "MSTRG.105093"; transcript_id "ENST00000409143"; exon_number "6"; gene_name "MPP4"; ref_gene_id "ENSG00000082126";
chr2	StringTie	exon	201658477	201658518	1000	-	.	gene_id "MSTRG.105093"; transcript_id "ENST00000409143"; exon_number "7"; gene_name "MPP4"; ref_gene_id "ENSG00000082126";
chr2	StringTie	exon	201675207	201675271	1000	-	.	gene_id "MSTRG.105093"; transcript_id "ENST00000409143"; exon_number "8"; gene_name "MPP4"; ref_gene_id "ENSG00000082126";
chr2	StringTie	exon	201680838	201681034	1000	-	.	gene_id "MSTRG.105093"; transcript_id "ENST00000409143"; exon_number "9"; gene_name "MPP4"; ref_gene_id "ENSG00000082126";
chr2	StringTie	exon	201681496	201681567	1000	-	.	gene_id "MSTRG.105093"; transcript_id "ENST00000409143"; exon_number "10"; gene_name "MPP4"; ref_gene_id "ENSG00000082126";
chr2	StringTie	exon	201682831	201682916	1000	-	.	gene_id "MSTRG.105093"; transcript_id "ENST00000409143"; exon_number "11"; gene_name "MPP4"; ref_gene_id "ENSG00000082126";
chr2	StringTie	exon	201685064	201685145	1000	-	.	gene_id "MSTRG.105093"; transcript_id "ENST00000409143"; exon_number "12"; gene_name "MPP4"; ref_gene_id "ENSG00000082126";
chr2	StringTie	exon	201685919	201686050	1000	-	.	gene_id "MSTRG.105093"; transcript_id "ENST00000409143"; exon_number "13"; gene_name "MPP4"; ref_gene_id "ENSG00000082126";
chr2	StringTie	exon	201690202	201690279	1000	-	.	gene_id "MSTRG.105093"; transcript_id "ENST00000409143"; exon_number "14"; gene_name "MPP4"; ref_gene_id "ENSG00000082126";
chr2	StringTie	exon	201692908	201693029	1000	-	.	gene_id "MSTRG.105093"; transcript_id "ENST00000409143"; exon_number "15"; gene_name "MPP4"; ref_gene_id "ENSG00000082126";
chr2	StringTie	exon	201693876	201694054	1000	-	.	gene_id "MSTRG.105093"; transcript_id "ENST00000409143"; exon_number "16"; gene_name "MPP4"; ref_gene_id "ENSG00000082126";
chr2	StringTie	exon	201697932	201698068	1000	-	.	gene_id "MSTRG.105093"; transcript_id "ENST00000409143"; exon_number "17"; gene_name "MPP4"; ref_gene_id "ENSG00000082126";
chr2	StringTie	transcript	201620184	201642944	1000	-	.	gene_id "MSTRG.105093"; transcript_id "ENST00000409444"; gene_name "TMEM237"; ref_gene_id "ENSG00000155755";
chr2	StringTie	exon	201620184	201624322	1000	-	.	gene_id "MSTRG.105093"; transcript_id "ENST00000409444"; exon_number "1"; gene_name "TMEM237"; ref_gene_id "ENSG00000155755";
chr2	StringTie	exon	201626026	201626147	1000	-	.	gene_id "MSTRG.105093"; transcript_id "ENST00000409444"; exon_number "2"; gene_name "TMEM237"; ref_gene_id "ENSG00000155755";
chr2	StringTie	exon	201627321	201627414	1000	-	.	gene_id "MSTRG.105093"; transcript_id "ENST00000409444"; exon_number "3"; gene_name "TMEM237"; ref_gene_id "ENSG00000155755";
chr2	StringTie	exon	201628076	201628149	1000	-	.	gene_id "MSTRG.105093"; transcript_id "ENST00000409444"; exon_number "4"; gene_name "TMEM237"; ref_gene_id "ENSG00000155755";
chr2	StringTie	exon	201629230	201629421	1000	-	.	gene_id "MSTRG.105093"; transcript_id "ENST00000409444"; exon_number "5"; gene_name "TMEM237"; ref_gene_id "ENSG00000155755";
chr2	StringTie	exon	201629729	201629852	1000	-	.	gene_id "MSTRG.105093"; transcript_id "ENST00000409444"; exon_number "6"; gene_name "TMEM237"; ref_gene_id "ENSG00000155755";
chr2	StringTie	exon	201632051	201632208	1000	-	.	gene_id "MSTRG.105093"; transcript_id "ENST00000409444"; exon_number "7"; gene_name "TMEM237"; ref_gene_id "ENSG00000155755";
chr2	StringTie	exon	201633311	201633431	1000	-	.	gene_id "MSTRG.105093"; transcript_id "ENST00000409444"; exon_number "8"; gene_name "TMEM237"; ref_gene_id "ENSG00000155755";
chr2	StringTie	exon	201636748	201636885	1000	-	.	gene_id "MSTRG.105093"; transcript_id "ENST00000409444"; exon_number "9"; gene_name "TMEM237"; ref_gene_id "ENSG00000155755";
chr2	StringTie	exon	201638989	201639045	1000	-	.	gene_id "MSTRG.105093"; transcript_id "ENST00000409444"; exon_number "10"; gene_name "TMEM237"; ref_gene_id "ENSG00000155755";
chr2	StringTie	exon	201640261	201640265	1000	-	.	gene_id "MSTRG.105093"; transcript_id "ENST00000409444"; exon_number "11"; gene_name "TMEM237"; ref_gene_id "ENSG00000155755";
chr2	StringTie	exon	201640893	201640924	1000	-	.	gene_id "MSTRG.105093"; transcript_id "ENST00000409444"; exon_number "12"; gene_name "TMEM237"; ref_gene_id "ENSG00000155755";
chr2	StringTie	exon	201642609	201642944	1000	-	.	gene_id "MSTRG.105093"; transcript_id "ENST00000409444"; exon_number "13"; gene_name "TMEM237"; ref_gene_id "ENSG00000155755";
chr2	StringTie	transcript	201644870	201698694	1000	-	.	gene_id "MSTRG.105093"; transcript_id "ENST00000409474"; gene_name "MPP4"; ref_gene_id "ENSG00000082126";
chr2	StringTie	exon	201644870	201645404	1000	-	.	gene_id "MSTRG.105093"; transcript_id "ENST00000409474"; exon_number "1"; gene_name "MPP4"; ref_gene_id "ENSG00000082126";
chr2	StringTie	exon	201647691	201647825	1000	-	.	gene_id "MSTRG.105093"; transcript_id "ENST00000409474"; exon_number "2"; gene_name "MPP4"; ref_gene_id "ENSG00000082126";
chr2	StringTie	exon	201649576	201649684	1000	-	.	gene_id "MSTRG.105093"; transcript_id "ENST00000409474"; exon_number "3"; gene_name "MPP4"; ref_gene_id "ENSG00000082126";
chr2	StringTie	exon	201650072	201650165	1000	-	.	gene_id "MSTRG.105093"; transcript_id "ENST00000409474"; exon_number "4"; gene_name "MPP4"; ref_gene_id "ENSG00000082126";
chr2	StringTie	exon	201654837	201654917	1000	-	.	gene_id "MSTRG.105093"; transcript_id "ENST00000409474"; exon_number "5"; gene_name "MPP4"; ref_gene_id "ENSG00000082126";
chr2	StringTie	exon	201656198	201656368	1000	-	.	gene_id "MSTRG.105093"; transcript_id "ENST00000409474"; exon_number "6"; gene_name "MPP4"; ref_gene_id "ENSG00000082126";
chr2	StringTie	exon	201658477	201658518	1000	-	.	gene_id "MSTRG.105093"; transcript_id "ENST00000409474"; exon_number "7"; gene_name "MPP4"; ref_gene_id "ENSG00000082126";
chr2	StringTie	exon	201660332	201660346	1000	-	.	gene_id "MSTRG.105093"; transcript_id "ENST00000409474"; exon_number "8"; gene_name "MPP4"; ref_gene_id "ENSG00000082126";
chr2	StringTie	exon	201664081	201664101	1000	-	.	gene_id "MSTRG.105093"; transcript_id "ENST00000409474"; exon_number "9"; gene_name "MPP4"; ref_gene_id "ENSG00000082126";
chr2	StringTie	exon	201666334	201666372	1000	-	.	gene_id "MSTRG.105093"; transcript_id "ENST00000409474"; exon_number "10"; gene_name "MPP4"; ref_gene_id "ENSG00000082126";
chr2	StringTie	exon	201669733	201669750	1000	-	.	gene_id "MSTRG.105093"; transcript_id "ENST00000409474"; exon_number "11"; gene_name "MPP4"; ref_gene_id "ENSG00000082126";
chr2	StringTie	exon	201675207	201675271	1000	-	.	gene_id "MSTRG.105093"; transcript_id "ENST00000409474"; exon_number "12"; gene_name "MPP4"; ref_gene_id "ENSG00000082126";
chr2	StringTie	exon	201680838	201681034	1000	-	.	gene_id "MSTRG.105093"; transcript_id "ENST00000409474"; exon_number "13"; gene_name "MPP4"; ref_gene_id "ENSG00000082126";
chr2	StringTie	exon	201681496	201681567	1000	-	.	gene_id "MSTRG.105093"; transcript_id "ENST00000409474"; exon_number "14"; gene_name "MPP4"; ref_gene_id "ENSG00000082126";
chr2	StringTie	exon	201682831	201682916	1000	-	.	gene_id "MSTRG.105093"; transcript_id "ENST00000409474"; exon_number "15"; gene_name "MPP4"; ref_gene_id "ENSG00000082126";
chr2	StringTie	exon	201685064	201685145	1000	-	.	gene_id "MSTRG.105093"; transcript_id "ENST00000409474"; exon_number "16"; gene_name "MPP4"; ref_gene_id "ENSG00000082126";
chr2	StringTie	exon	201685919	201686050	1000	-	.	gene_id "MSTRG.105093"; transcript_id "ENST00000409474"; exon_number "17"; gene_name "MPP4"; ref_gene_id "ENSG00000082126";
chr2	StringTie	exon	201687291	201687371	1000	-	.	gene_id "MSTRG.105093"; transcript_id "ENST00000409474"; exon_number "18"; gene_name "MPP4"; ref_gene_id "ENSG00000082126";
chr2	StringTie	exon	201690202	201690279	1000	-	.	gene_id "MSTRG.105093"; transcript_id "ENST00000409474"; exon_number "19"; gene_name "MPP4"; ref_gene_id "ENSG00000082126";
chr2	StringTie	exon	201692908	201693029	1000	-	.	gene_id "MSTRG.105093"; transcript_id "ENST00000409474"; exon_number "20"; gene_name "MPP4"; ref_gene_id "ENSG00000082126";
chr2	StringTie	exon	201693876	201694054	1000	-	.	gene_id "MSTRG.105093"; transcript_id "ENST00000409474"; exon_number "21"; gene_name "MPP4"; ref_gene_id "ENSG00000082126";
chr2	StringTie	exon	201698587	201698694	1000	-	.	gene_id "MSTRG.105093"; transcript_id "ENST00000409474"; exon_number "22"; gene_name "MPP4"; ref_gene_id "ENSG00000082126";
chr2	StringTie	transcript	201654837	201698669	1000	-	.	gene_id "MSTRG.105093"; transcript_id "ENST00000409818"; gene_name "MPP4"; ref_gene_id "ENSG00000082126";
chr2	StringTie	exon	201654837	201654917	1000	-	.	gene_id "MSTRG.105093"; transcript_id "ENST00000409818"; exon_number "1"; gene_name "MPP4"; ref_gene_id "ENSG00000082126";
chr2	StringTie	exon	201656198	201656368	1000	-	.	gene_id "MSTRG.105093"; transcript_id "ENST00000409818"; exon_number "2"; gene_name "MPP4"; ref_gene_id "ENSG00000082126";
chr2	StringTie	exon	201658477	201658518	1000	-	.	gene_id "MSTRG.105093"; transcript_id "ENST00000409818"; exon_number "3"; gene_name "MPP4"; ref_gene_id "ENSG00000082126";
chr2	StringTie	exon	201660332	201660346	1000	-	.	gene_id "MSTRG.105093"; transcript_id "ENST00000409818"; exon_number "4"; gene_name "MPP4"; ref_gene_id "ENSG00000082126";
chr2	StringTie	exon	201664081	201664101	1000	-	.	gene_id "MSTRG.105093"; transcript_id "ENST00000409818"; exon_number "5"; gene_name "MPP4"; ref_gene_id "ENSG00000082126";
chr2	StringTie	exon	201664211	201664336	1000	-	.	gene_id "MSTRG.105093"; transcript_id "ENST00000409818"; exon_number "6"; gene_name "MPP4"; ref_gene_id "ENSG00000082126";
chr2	StringTie	exon	201666334	201666372	1000	-	.	gene_id "MSTRG.105093"; transcript_id "ENST00000409818"; exon_number "7"; gene_name "MPP4"; ref_gene_id "ENSG00000082126";
chr2	StringTie	exon	201666597	201666721	1000	-	.	gene_id "MSTRG.105093"; transcript_id "ENST00000409818"; exon_number "8"; gene_name "MPP4"; ref_gene_id "ENSG00000082126";
chr2	StringTie	exon	201669733	201669750	1000	-	.	gene_id "MSTRG.105093"; transcript_id "ENST00000409818"; exon_number "9"; gene_name "MPP4"; ref_gene_id "ENSG00000082126";
chr2	StringTie	exon	201673529	201673556	1000	-	.	gene_id "MSTRG.105093"; transcript_id "ENST00000409818"; exon_number "10"; gene_name "MPP4"; ref_gene_id "ENSG00000082126";
chr2	StringTie	exon	201675207	201675271	1000	-	.	gene_id "MSTRG.105093"; transcript_id "ENST00000409818"; exon_number "11"; gene_name "MPP4"; ref_gene_id "ENSG00000082126";
chr2	StringTie	exon	201680838	201681034	1000	-	.	gene_id "MSTRG.105093"; transcript_id "ENST00000409818"; exon_number "12"; gene_name "MPP4"; ref_gene_id "ENSG00000082126";
chr2	StringTie	exon	201681496	201681567	1000	-	.	gene_id "MSTRG.105093"; transcript_id "ENST00000409818"; exon_number "13"; gene_name "MPP4"; ref_gene_id "ENSG00000082126";
chr2	StringTie	exon	201682831	201682916	1000	-	.	gene_id "MSTRG.105093"; transcript_id "ENST00000409818"; exon_number "14"; gene_name "MPP4"; ref_gene_id "ENSG00000082126";
chr2	StringTie	exon	201685064	201685145	1000	-	.	gene_id "MSTRG.105093"; transcript_id "ENST00000409818"; exon_number "15"; gene_name "MPP4"; ref_gene_id "ENSG00000082126";
chr2	StringTie	exon	201685919	201686050	1000	-	.	gene_id "MSTRG.105093"; transcript_id "ENST00000409818"; exon_number "16"; gene_name "MPP4"; ref_gene_id "ENSG00000082126";
chr2	StringTie	exon	201687291	201687371	1000	-	.	gene_id "MSTRG.105093"; transcript_id "ENST00000409818"; exon_number "17"; gene_name "MPP4"; ref_gene_id "ENSG00000082126";
chr2	StringTie	exon	201690202	201690279	1000	-	.	gene_id "MSTRG.105093"; transcript_id "ENST00000409818"; exon_number "18"; gene_name "MPP4"; ref_gene_id "ENSG00000082126";
chr2	StringTie	exon	201692908	201693029	1000	-	.	gene_id "MSTRG.105093"; transcript_id "ENST00000409818"; exon_number "19"; gene_name "MPP4"; ref_gene_id "ENSG00000082126";
chr2	StringTie	exon	201693876	201693971	1000	-	.	gene_id "MSTRG.105093"; transcript_id "ENST00000409818"; exon_number "20"; gene_name "MPP4"; ref_gene_id "ENSG00000082126";
chr2	StringTie	exon	201698587	201698669	1000	-	.	gene_id "MSTRG.105093"; transcript_id "ENST00000409818"; exon_number "21"; gene_name "MPP4"; ref_gene_id "ENSG00000082126";
chr2	StringTie	transcript	201620184	201643517	1000	-	.	gene_id "MSTRG.105093"; transcript_id "ENST00000409883"; gene_name "TMEM237"; ref_gene_id "ENSG00000155755";
chr2	StringTie	exon	201620184	201624322	1000	-	.	gene_id "MSTRG.105093"; transcript_id "ENST00000409883"; exon_number "1"; gene_name "TMEM237"; ref_gene_id "ENSG00000155755";
chr2	StringTie	exon	201626026	201626147	1000	-	.	gene_id "MSTRG.105093"; transcript_id "ENST00000409883"; exon_number "2"; gene_name "TMEM237"; ref_gene_id "ENSG00000155755";
chr2	StringTie	exon	201627321	201627414	1000	-	.	gene_id "MSTRG.105093"; transcript_id "ENST00000409883"; exon_number "3"; gene_name "TMEM237"; ref_gene_id "ENSG00000155755";
chr2	StringTie	exon	201628076	201628149	1000	-	.	gene_id "MSTRG.105093"; transcript_id "ENST00000409883"; exon_number "4"; gene_name "TMEM237"; ref_gene_id "ENSG00000155755";
chr2	StringTie	exon	201629230	201629421	1000	-	.	gene_id "MSTRG.105093"; transcript_id "ENST00000409883"; exon_number "5"; gene_name "TMEM237"; ref_gene_id "ENSG00000155755";
chr2	StringTie	exon	201629729	201629852	1000	-	.	gene_id "MSTRG.105093"; transcript_id "ENST00000409883"; exon_number "6"; gene_name "TMEM237"; ref_gene_id "ENSG00000155755";
chr2	StringTie	exon	201632051	201632208	1000	-	.	gene_id "MSTRG.105093"; transcript_id "ENST00000409883"; exon_number "7"; gene_name "TMEM237"; ref_gene_id "ENSG00000155755";
chr2	StringTie	exon	201633311	201633431	1000	-	.	gene_id "MSTRG.105093"; transcript_id "ENST00000409883"; exon_number "8"; gene_name "TMEM237"; ref_gene_id "ENSG00000155755";
chr2	StringTie	exon	201636748	201636885	1000	-	.	gene_id "MSTRG.105093"; transcript_id "ENST00000409883"; exon_number "9"; gene_name "TMEM237"; ref_gene_id "ENSG00000155755";
chr2	StringTie	exon	201638989	201639045	1000	-	.	gene_id "MSTRG.105093"; transcript_id "ENST00000409883"; exon_number "10"; gene_name "TMEM237"; ref_gene_id "ENSG00000155755";
chr2	StringTie	exon	201640261	201640265	1000	-	.	gene_id "MSTRG.105093"; transcript_id "ENST00000409883"; exon_number "11"; gene_name "TMEM237"; ref_gene_id "ENSG00000155755";
chr2	StringTie	exon	201640893	201640924	1000	-	.	gene_id "MSTRG.105093"; transcript_id "ENST00000409883"; exon_number "12"; gene_name "TMEM237"; ref_gene_id "ENSG00000155755";
chr2	StringTie	exon	201643359	201643517	1000	-	.	gene_id "MSTRG.105093"; transcript_id "ENST00000409883"; exon_number "13"; gene_name "TMEM237"; ref_gene_id "ENSG00000155755";
chr2	StringTie	transcript	201621646	201623430	1000	-	.	gene_id "MSTRG.105093"; transcript_id "ENST00000416471"; gene_name "ENO1P4"; ref_gene_id "ENSG00000241790";
chr2	StringTie	exon	201621646	201623430	1000	-	.	gene_id "MSTRG.105093"; transcript_id "ENST00000416471"; exon_number "1"; gene_name "ENO1P4"; ref_gene_id "ENSG00000241790";
chr2	StringTie	transcript	201644897	201697996	1000	-	.	gene_id "MSTRG.105093"; transcript_id "ENST00000428900"; gene_name "MPP4"; ref_gene_id "ENSG00000082126";
chr2	StringTie	exon	201644897	201645404	1000	-	.	gene_id "MSTRG.105093"; transcript_id "ENST00000428900"; exon_number "1"; gene_name "MPP4"; ref_gene_id "ENSG00000082126";
chr2	StringTie	exon	201647691	201647825	1000	-	.	gene_id "MSTRG.105093"; transcript_id "ENST00000428900"; exon_number "2"; gene_name "MPP4"; ref_gene_id "ENSG00000082126";
chr2	StringTie	exon	201649576	201649684	1000	-	.	gene_id "MSTRG.105093"; transcript_id "ENST00000428900"; exon_number "3"; gene_name "MPP4"; ref_gene_id "ENSG00000082126";
chr2	StringTie	exon	201650072	201650165	1000	-	.	gene_id "MSTRG.105093"; transcript_id "ENST00000428900"; exon_number "4"; gene_name "MPP4"; ref_gene_id "ENSG00000082126";
chr2	StringTie	exon	201654837	201654917	1000	-	.	gene_id "MSTRG.105093"; transcript_id "ENST00000428900"; exon_number "5"; gene_name "MPP4"; ref_gene_id "ENSG00000082126";
chr2	StringTie	exon	201656198	201656368	1000	-	.	gene_id "MSTRG.105093"; transcript_id "ENST00000428900"; exon_number "6"; gene_name "MPP4"; ref_gene_id "ENSG00000082126";
chr2	StringTie	exon	201658477	201658518	1000	-	.	gene_id "MSTRG.105093"; transcript_id "ENST00000428900"; exon_number "7"; gene_name "MPP4"; ref_gene_id "ENSG00000082126";
chr2	StringTie	exon	201664081	201664101	1000	-	.	gene_id "MSTRG.105093"; transcript_id "ENST00000428900"; exon_number "8"; gene_name "MPP4"; ref_gene_id "ENSG00000082126";
chr2	StringTie	exon	201675207	201675271	1000	-	.	gene_id "MSTRG.105093"; transcript_id "ENST00000428900"; exon_number "9"; gene_name "MPP4"; ref_gene_id "ENSG00000082126";
chr2	StringTie	exon	201680838	201681034	1000	-	.	gene_id "MSTRG.105093"; transcript_id "ENST00000428900"; exon_number "10"; gene_name "MPP4"; ref_gene_id "ENSG00000082126";
chr2	StringTie	exon	201681496	201681567	1000	-	.	gene_id "MSTRG.105093"; transcript_id "ENST00000428900"; exon_number "11"; gene_name "MPP4"; ref_gene_id "ENSG00000082126";
chr2	StringTie	exon	201682831	201682916	1000	-	.	gene_id "MSTRG.105093"; transcript_id "ENST00000428900"; exon_number "12"; gene_name "MPP4"; ref_gene_id "ENSG00000082126";
chr2	StringTie	exon	201685064	201685145	1000	-	.	gene_id "MSTRG.105093"; transcript_id "ENST00000428900"; exon_number "13"; gene_name "MPP4"; ref_gene_id "ENSG00000082126";
chr2	StringTie	exon	201685919	201686050	1000	-	.	gene_id "MSTRG.105093"; transcript_id "ENST00000428900"; exon_number "14"; gene_name "MPP4"; ref_gene_id "ENSG00000082126";
chr2	StringTie	exon	201687291	201687371	1000	-	.	gene_id "MSTRG.105093"; transcript_id "ENST00000428900"; exon_number "15"; gene_name "MPP4"; ref_gene_id "ENSG00000082126";
chr2	StringTie	exon	201690202	201690279	1000	-	.	gene_id "MSTRG.105093"; transcript_id "ENST00000428900"; exon_number "16"; gene_name "MPP4"; ref_gene_id "ENSG00000082126";
chr2	StringTie	exon	201692908	201693029	1000	-	.	gene_id "MSTRG.105093"; transcript_id "ENST00000428900"; exon_number "17"; gene_name "MPP4"; ref_gene_id "ENSG00000082126";
chr2	StringTie	exon	201693876	201694054	1000	-	.	gene_id "MSTRG.105093"; transcript_id "ENST00000428900"; exon_number "18"; gene_name "MPP4"; ref_gene_id "ENSG00000082126";
chr2	StringTie	exon	201697932	201697996	1000	-	.	gene_id "MSTRG.105093"; transcript_id "ENST00000428900"; exon_number "19"; gene_name "MPP4"; ref_gene_id "ENSG00000082126";
chr2	StringTie	transcript	201629288	201643570	1000	-	.	gene_id "MSTRG.105093"; transcript_id "ENST00000432684"; gene_name "TMEM237"; ref_gene_id "ENSG00000155755";
chr2	StringTie	exon	201629288	201629421	1000	-	.	gene_id "MSTRG.105093"; transcript_id "ENST00000432684"; exon_number "1"; gene_name "TMEM237"; ref_gene_id "ENSG00000155755";
chr2	StringTie	exon	201629729	201629852	1000	-	.	gene_id "MSTRG.105093"; transcript_id "ENST00000432684"; exon_number "2"; gene_name "TMEM237"; ref_gene_id "ENSG00000155755";
chr2	StringTie	exon	201632051	201632208	1000	-	.	gene_id "MSTRG.105093"; transcript_id "ENST00000432684"; exon_number "3"; gene_name "TMEM237"; ref_gene_id "ENSG00000155755";
chr2	StringTie	exon	201633311	201633431	1000	-	.	gene_id "MSTRG.105093"; transcript_id "ENST00000432684"; exon_number "4"; gene_name "TMEM237"; ref_gene_id "ENSG00000155755";
chr2	StringTie	exon	201634804	201634893	1000	-	.	gene_id "MSTRG.105093"; transcript_id "ENST00000432684"; exon_number "5"; gene_name "TMEM237"; ref_gene_id "ENSG00000155755";
chr2	StringTie	exon	201636748	201636885	1000	-	.	gene_id "MSTRG.105093"; transcript_id "ENST00000432684"; exon_number "6"; gene_name "TMEM237"; ref_gene_id "ENSG00000155755";
chr2	StringTie	exon	201638989	201639045	1000	-	.	gene_id "MSTRG.105093"; transcript_id "ENST00000432684"; exon_number "7"; gene_name "TMEM237"; ref_gene_id "ENSG00000155755";
chr2	StringTie	exon	201640261	201640265	1000	-	.	gene_id "MSTRG.105093"; transcript_id "ENST00000432684"; exon_number "8"; gene_name "TMEM237"; ref_gene_id "ENSG00000155755";
chr2	StringTie	exon	201640893	201640924	1000	-	.	gene_id "MSTRG.105093"; transcript_id "ENST00000432684"; exon_number "9"; gene_name "TMEM237"; ref_gene_id "ENSG00000155755";
chr2	StringTie	exon	201643359	201643570	1000	-	.	gene_id "MSTRG.105093"; transcript_id "ENST00000432684"; exon_number "10"; gene_name "TMEM237"; ref_gene_id "ENSG00000155755";
chr2	StringTie	transcript	201629730	201643402	1000	-	.	gene_id "MSTRG.105093"; transcript_id "ENST00000444047"; gene_name "TMEM237"; ref_gene_id "ENSG00000155755";
chr2	StringTie	exon	201629730	201629852	1000	-	.	gene_id "MSTRG.105093"; transcript_id "ENST00000444047"; exon_number "1"; gene_name "TMEM237"; ref_gene_id "ENSG00000155755";
chr2	StringTie	exon	201632051	201632208	1000	-	.	gene_id "MSTRG.105093"; transcript_id "ENST00000444047"; exon_number "2"; gene_name "TMEM237"; ref_gene_id "ENSG00000155755";
chr2	StringTie	exon	201633311	201633431	1000	-	.	gene_id "MSTRG.105093"; transcript_id "ENST00000444047"; exon_number "3"; gene_name "TMEM237"; ref_gene_id "ENSG00000155755";
chr2	StringTie	exon	201634387	201634397	1000	-	.	gene_id "MSTRG.105093"; transcript_id "ENST00000444047"; exon_number "4"; gene_name "TMEM237"; ref_gene_id "ENSG00000155755";
chr2	StringTie	exon	201634804	201634893	1000	-	.	gene_id "MSTRG.105093"; transcript_id "ENST00000444047"; exon_number "5"; gene_name "TMEM237"; ref_gene_id "ENSG00000155755";
chr2	StringTie	exon	201636748	201636885	1000	-	.	gene_id "MSTRG.105093"; transcript_id "ENST00000444047"; exon_number "6"; gene_name "TMEM237"; ref_gene_id "ENSG00000155755";
chr2	StringTie	exon	201638989	201639045	1000	-	.	gene_id "MSTRG.105093"; transcript_id "ENST00000444047"; exon_number "7"; gene_name "TMEM237"; ref_gene_id "ENSG00000155755";
chr2	StringTie	exon	201640261	201640265	1000	-	.	gene_id "MSTRG.105093"; transcript_id "ENST00000444047"; exon_number "8"; gene_name "TMEM237"; ref_gene_id "ENSG00000155755";
chr2	StringTie	exon	201640893	201640924	1000	-	.	gene_id "MSTRG.105093"; transcript_id "ENST00000444047"; exon_number "9"; gene_name "TMEM237"; ref_gene_id "ENSG00000155755";
chr2	StringTie	exon	201643359	201643402	1000	-	.	gene_id "MSTRG.105093"; transcript_id "ENST00000444047"; exon_number "10"; gene_name "TMEM237"; ref_gene_id "ENSG00000155755";
chr2	StringTie	transcript	201645156	201694057	1000	-	.	gene_id "MSTRG.105093"; transcript_id "ENST00000447335"; gene_name "MPP4"; ref_gene_id "ENSG00000082126";
chr2	StringTie	exon	201645156	201645404	1000	-	.	gene_id "MSTRG.105093"; transcript_id "ENST00000447335"; exon_number "1"; gene_name "MPP4"; ref_gene_id "ENSG00000082126";
chr2	StringTie	exon	201647691	201647825	1000	-	.	gene_id "MSTRG.105093"; transcript_id "ENST00000447335"; exon_number "2"; gene_name "MPP4"; ref_gene_id "ENSG00000082126";
chr2	StringTie	exon	201649576	201649684	1000	-	.	gene_id "MSTRG.105093"; transcript_id "ENST00000447335"; exon_number "3"; gene_name "MPP4"; ref_gene_id "ENSG00000082126";
chr2	StringTie	exon	201650072	201650165	1000	-	.	gene_id "MSTRG.105093"; transcript_id "ENST00000447335"; exon_number "4"; gene_name "MPP4"; ref_gene_id "ENSG00000082126";
chr2	StringTie	exon	201654837	201654917	1000	-	.	gene_id "MSTRG.105093"; transcript_id "ENST00000447335"; exon_number "5"; gene_name "MPP4"; ref_gene_id "ENSG00000082126";
chr2	StringTie	exon	201656198	201656368	1000	-	.	gene_id "MSTRG.105093"; transcript_id "ENST00000447335"; exon_number "6"; gene_name "MPP4"; ref_gene_id "ENSG00000082126";
chr2	StringTie	exon	201658477	201658518	1000	-	.	gene_id "MSTRG.105093"; transcript_id "ENST00000447335"; exon_number "7"; gene_name "MPP4"; ref_gene_id "ENSG00000082126";
chr2	StringTie	exon	201660332	201660346	1000	-	.	gene_id "MSTRG.105093"; transcript_id "ENST00000447335"; exon_number "8"; gene_name "MPP4"; ref_gene_id "ENSG00000082126";
chr2	StringTie	exon	201666334	201666372	1000	-	.	gene_id "MSTRG.105093"; transcript_id "ENST00000447335"; exon_number "9"; gene_name "MPP4"; ref_gene_id "ENSG00000082126";
chr2	StringTie	exon	201669733	201669750	1000	-	.	gene_id "MSTRG.105093"; transcript_id "ENST00000447335"; exon_number "10"; gene_name "MPP4"; ref_gene_id "ENSG00000082126";
chr2	StringTie	exon	201675207	201675271	1000	-	.	gene_id "MSTRG.105093"; transcript_id "ENST00000447335"; exon_number "11"; gene_name "MPP4"; ref_gene_id "ENSG00000082126";
chr2	StringTie	exon	201680838	201681034	1000	-	.	gene_id "MSTRG.105093"; transcript_id "ENST00000447335"; exon_number "12"; gene_name "MPP4"; ref_gene_id "ENSG00000082126";
chr2	StringTie	exon	201681496	201681567	1000	-	.	gene_id "MSTRG.105093"; transcript_id "ENST00000447335"; exon_number "13"; gene_name "MPP4"; ref_gene_id "ENSG00000082126";
chr2	StringTie	exon	201682831	201682916	1000	-	.	gene_id "MSTRG.105093"; transcript_id "ENST00000447335"; exon_number "14"; gene_name "MPP4"; ref_gene_id "ENSG00000082126";
chr2	StringTie	exon	201685064	201685145	1000	-	.	gene_id "MSTRG.105093"; transcript_id "ENST00000447335"; exon_number "15"; gene_name "MPP4"; ref_gene_id "ENSG00000082126";
chr2	StringTie	exon	201685919	201686050	1000	-	.	gene_id "MSTRG.105093"; transcript_id "ENST00000447335"; exon_number "16"; gene_name "MPP4"; ref_gene_id "ENSG00000082126";
chr2	StringTie	exon	201687291	201687371	1000	-	.	gene_id "MSTRG.105093"; transcript_id "ENST00000447335"; exon_number "17"; gene_name "MPP4"; ref_gene_id "ENSG00000082126";
chr2	StringTie	exon	201690202	201690279	1000	-	.	gene_id "MSTRG.105093"; transcript_id "ENST00000447335"; exon_number "18"; gene_name "MPP4"; ref_gene_id "ENSG00000082126";
chr2	StringTie	exon	201692908	201693029	1000	-	.	gene_id "MSTRG.105093"; transcript_id "ENST00000447335"; exon_number "19"; gene_name "MPP4"; ref_gene_id "ENSG00000082126";
chr2	StringTie	exon	201693876	201694057	1000	-	.	gene_id "MSTRG.105093"; transcript_id "ENST00000447335"; exon_number "20"; gene_name "MPP4"; ref_gene_id "ENSG00000082126";
chr2	StringTie	transcript	201638451	201642653	1000	-	.	gene_id "MSTRG.105093"; transcript_id "ENST00000463205"; gene_name "TMEM237"; ref_gene_id "ENSG00000155755";
chr2	StringTie	exon	201638451	201639045	1000	-	.	gene_id "MSTRG.105093"; transcript_id "ENST00000463205"; exon_number "1"; gene_name "TMEM237"; ref_gene_id "ENSG00000155755";
chr2	StringTie	exon	201640261	201640265	1000	-	.	gene_id "MSTRG.105093"; transcript_id "ENST00000463205"; exon_number "2"; gene_name "TMEM237"; ref_gene_id "ENSG00000155755";
chr2	StringTie	exon	201640893	201640924	1000	-	.	gene_id "MSTRG.105093"; transcript_id "ENST00000463205"; exon_number "3"; gene_name "TMEM237"; ref_gene_id "ENSG00000155755";
chr2	StringTie	exon	201642609	201642653	1000	-	.	gene_id "MSTRG.105093"; transcript_id "ENST00000463205"; exon_number "4"; gene_name "TMEM237"; ref_gene_id "ENSG00000155755";
chr2	StringTie	transcript	201627360	201633403	1000	-	.	gene_id "MSTRG.105093"; transcript_id "ENST00000466641"; gene_name "TMEM237"; ref_gene_id "ENSG00000155755";
chr2	StringTie	exon	201627360	201627438	1000	-	.	gene_id "MSTRG.105093"; transcript_id "ENST00000466641"; exon_number "1"; gene_name "TMEM237"; ref_gene_id "ENSG00000155755";
chr2	StringTie	exon	201628076	201628149	1000	-	.	gene_id "MSTRG.105093"; transcript_id "ENST00000466641"; exon_number "2"; gene_name "TMEM237"; ref_gene_id "ENSG00000155755";
chr2	StringTie	exon	201629230	201629421	1000	-	.	gene_id "MSTRG.105093"; transcript_id "ENST00000466641"; exon_number "3"; gene_name "TMEM237"; ref_gene_id "ENSG00000155755";
chr2	StringTie	exon	201629729	201629852	1000	-	.	gene_id "MSTRG.105093"; transcript_id "ENST00000466641"; exon_number "4"; gene_name "TMEM237"; ref_gene_id "ENSG00000155755";
chr2	StringTie	exon	201632051	201632208	1000	-	.	gene_id "MSTRG.105093"; transcript_id "ENST00000466641"; exon_number "5"; gene_name "TMEM237"; ref_gene_id "ENSG00000155755";
chr2	StringTie	exon	201633311	201633403	1000	-	.	gene_id "MSTRG.105093"; transcript_id "ENST00000466641"; exon_number "6"; gene_name "TMEM237"; ref_gene_id "ENSG00000155755";
chr2	StringTie	transcript	201627387	201631375	1000	-	.	gene_id "MSTRG.105093"; transcript_id "ENST00000466839"; gene_name "TMEM237"; ref_gene_id "ENSG00000155755";
chr2	StringTie	exon	201627387	201627414	1000	-	.	gene_id "MSTRG.105093"; transcript_id "ENST00000466839"; exon_number "1"; gene_name "TMEM237"; ref_gene_id "ENSG00000155755";
chr2	StringTie	exon	201628076	201628149	1000	-	.	gene_id "MSTRG.105093"; transcript_id "ENST00000466839"; exon_number "2"; gene_name "TMEM237"; ref_gene_id "ENSG00000155755";
chr2	StringTie	exon	201629230	201629421	1000	-	.	gene_id "MSTRG.105093"; transcript_id "ENST00000466839"; exon_number "3"; gene_name "TMEM237"; ref_gene_id "ENSG00000155755";
chr2	StringTie	exon	201629729	201629852	1000	-	.	gene_id "MSTRG.105093"; transcript_id "ENST00000466839"; exon_number "4"; gene_name "TMEM237"; ref_gene_id "ENSG00000155755";
chr2	StringTie	exon	201630955	201631375	1000	-	.	gene_id "MSTRG.105093"; transcript_id "ENST00000466839"; exon_number "5"; gene_name "TMEM237"; ref_gene_id "ENSG00000155755";
chr2	StringTie	transcript	201623882	201629420	1000	-	.	gene_id "MSTRG.105093"; transcript_id "ENST00000471318"; gene_name "TMEM237"; ref_gene_id "ENSG00000155755";
chr2	StringTie	exon	201623882	201624322	1000	-	.	gene_id "MSTRG.105093"; transcript_id "ENST00000471318"; exon_number "1"; gene_name "TMEM237"; ref_gene_id "ENSG00000155755";
chr2	StringTie	exon	201626026	201626147	1000	-	.	gene_id "MSTRG.105093"; transcript_id "ENST00000471318"; exon_number "2"; gene_name "TMEM237"; ref_gene_id "ENSG00000155755";
chr2	StringTie	exon	201628076	201628149	1000	-	.	gene_id "MSTRG.105093"; transcript_id "ENST00000471318"; exon_number "3"; gene_name "TMEM237"; ref_gene_id "ENSG00000155755";
chr2	StringTie	exon	201629230	201629420	1000	-	.	gene_id "MSTRG.105093"; transcript_id "ENST00000471318"; exon_number "4"; gene_name "TMEM237"; ref_gene_id "ENSG00000155755";
chr2	StringTie	transcript	201636170	201639031	1000	-	.	gene_id "MSTRG.105093"; transcript_id "ENST00000480124"; gene_name "TMEM237"; ref_gene_id "ENSG00000155755";
chr2	StringTie	exon	201636170	201636885	1000	-	.	gene_id "MSTRG.105093"; transcript_id "ENST00000480124"; exon_number "1"; gene_name "TMEM237"; ref_gene_id "ENSG00000155755";
chr2	StringTie	exon	201638989	201639031	1000	-	.	gene_id "MSTRG.105093"; transcript_id "ENST00000480124"; exon_number "2"; gene_name "TMEM237"; ref_gene_id "ENSG00000155755";
chr2	StringTie	transcript	201680065	201698631	1000	-	.	gene_id "MSTRG.105093"; transcript_id "ENST00000483841"; gene_name "MPP4"; ref_gene_id "ENSG00000082126";
chr2	StringTie	exon	201680065	201681034	1000	-	.	gene_id "MSTRG.105093"; transcript_id "ENST00000483841"; exon_number "1"; gene_name "MPP4"; ref_gene_id "ENSG00000082126";
chr2	StringTie	exon	201681496	201681567	1000	-	.	gene_id "MSTRG.105093"; transcript_id "ENST00000483841"; exon_number "2"; gene_name "MPP4"; ref_gene_id "ENSG00000082126";
chr2	StringTie	exon	201682831	201682916	1000	-	.	gene_id "MSTRG.105093"; transcript_id "ENST00000483841"; exon_number "3"; gene_name "MPP4"; ref_gene_id "ENSG00000082126";
chr2	StringTie	exon	201685064	201685145	1000	-	.	gene_id "MSTRG.105093"; transcript_id "ENST00000483841"; exon_number "4"; gene_name "MPP4"; ref_gene_id "ENSG00000082126";
chr2	StringTie	exon	201687291	201687371	1000	-	.	gene_id "MSTRG.105093"; transcript_id "ENST00000483841"; exon_number "5"; gene_name "MPP4"; ref_gene_id "ENSG00000082126";
chr2	StringTie	exon	201690202	201690279	1000	-	.	gene_id "MSTRG.105093"; transcript_id "ENST00000483841"; exon_number "6"; gene_name "MPP4"; ref_gene_id "ENSG00000082126";
chr2	StringTie	exon	201692908	201693029	1000	-	.	gene_id "MSTRG.105093"; transcript_id "ENST00000483841"; exon_number "7"; gene_name "MPP4"; ref_gene_id "ENSG00000082126";
chr2	StringTie	exon	201693876	201694054	1000	-	.	gene_id "MSTRG.105093"; transcript_id "ENST00000483841"; exon_number "8"; gene_name "MPP4"; ref_gene_id "ENSG00000082126";
chr2	StringTie	exon	201698587	201698631	1000	-	.	gene_id "MSTRG.105093"; transcript_id "ENST00000483841"; exon_number "9"; gene_name "MPP4"; ref_gene_id "ENSG00000082126";
chr2	StringTie	transcript	201665064	201698683	1000	-	.	gene_id "MSTRG.105093"; transcript_id "ENST00000486212"; gene_name "MPP4"; ref_gene_id "ENSG00000082126";
chr2	StringTie	exon	201665064	201666372	1000	-	.	gene_id "MSTRG.105093"; transcript_id "ENST00000486212"; exon_number "1"; gene_name "MPP4"; ref_gene_id "ENSG00000082126";
chr2	StringTie	exon	201680838	201681034	1000	-	.	gene_id "MSTRG.105093"; transcript_id "ENST00000486212"; exon_number "2"; gene_name "MPP4"; ref_gene_id "ENSG00000082126";
chr2	StringTie	exon	201681496	201681567	1000	-	.	gene_id "MSTRG.105093"; transcript_id "ENST00000486212"; exon_number "3"; gene_name "MPP4"; ref_gene_id "ENSG00000082126";
chr2	StringTie	exon	201682831	201682916	1000	-	.	gene_id "MSTRG.105093"; transcript_id "ENST00000486212"; exon_number "4"; gene_name "MPP4"; ref_gene_id "ENSG00000082126";
chr2	StringTie	exon	201685064	201685145	1000	-	.	gene_id "MSTRG.105093"; transcript_id "ENST00000486212"; exon_number "5"; gene_name "MPP4"; ref_gene_id "ENSG00000082126";
chr2	StringTie	exon	201687291	201687371	1000	-	.	gene_id "MSTRG.105093"; transcript_id "ENST00000486212"; exon_number "6"; gene_name "MPP4"; ref_gene_id "ENSG00000082126";
chr2	StringTie	exon	201690202	201690279	1000	-	.	gene_id "MSTRG.105093"; transcript_id "ENST00000486212"; exon_number "7"; gene_name "MPP4"; ref_gene_id "ENSG00000082126";
chr2	StringTie	exon	201692908	201693029	1000	-	.	gene_id "MSTRG.105093"; transcript_id "ENST00000486212"; exon_number "8"; gene_name "MPP4"; ref_gene_id "ENSG00000082126";
chr2	StringTie	exon	201693876	201693971	1000	-	.	gene_id "MSTRG.105093"; transcript_id "ENST00000486212"; exon_number "9"; gene_name "MPP4"; ref_gene_id "ENSG00000082126";
chr2	StringTie	exon	201698587	201698683	1000	-	.	gene_id "MSTRG.105093"; transcript_id "ENST00000486212"; exon_number "10"; gene_name "MPP4"; ref_gene_id "ENSG00000082126";
chr2	StringTie	transcript	201632149	201643418	1000	-	.	gene_id "MSTRG.105093"; transcript_id "ENST00000489550"; gene_name "TMEM237"; ref_gene_id "ENSG00000155755";
chr2	StringTie	exon	201632149	201632208	1000	-	.	gene_id "MSTRG.105093"; transcript_id "ENST00000489550"; exon_number "1"; gene_name "TMEM237"; ref_gene_id "ENSG00000155755";
chr2	StringTie	exon	201633311	201633431	1000	-	.	gene_id "MSTRG.105093"; transcript_id "ENST00000489550"; exon_number "2"; gene_name "TMEM237"; ref_gene_id "ENSG00000155755";
chr2	StringTie	exon	201634804	201634893	1000	-	.	gene_id "MSTRG.105093"; transcript_id "ENST00000489550"; exon_number "3"; gene_name "TMEM237"; ref_gene_id "ENSG00000155755";
chr2	StringTie	exon	201636748	201636885	1000	-	.	gene_id "MSTRG.105093"; transcript_id "ENST00000489550"; exon_number "4"; gene_name "TMEM237"; ref_gene_id "ENSG00000155755";
chr2	StringTie	exon	201638989	201639045	1000	-	.	gene_id "MSTRG.105093"; transcript_id "ENST00000489550"; exon_number "5"; gene_name "TMEM237"; ref_gene_id "ENSG00000155755";
chr2	StringTie	exon	201640893	201640924	1000	-	.	gene_id "MSTRG.105093"; transcript_id "ENST00000489550"; exon_number "6"; gene_name "TMEM237"; ref_gene_id "ENSG00000155755";
chr2	StringTie	exon	201643359	201643418	1000	-	.	gene_id "MSTRG.105093"; transcript_id "ENST00000489550"; exon_number "7"; gene_name "TMEM237"; ref_gene_id "ENSG00000155755";
chr2	StringTie	transcript	201620186	201626323	1000	-	.	gene_id "MSTRG.105093"; transcript_id "ENST00000495329"; gene_name "TMEM237"; ref_gene_id "ENSG00000155755";
chr2	StringTie	exon	201620186	201624322	1000	-	.	gene_id "MSTRG.105093"; transcript_id "ENST00000495329"; exon_number "1"; gene_name "TMEM237"; ref_gene_id "ENSG00000155755";
chr2	StringTie	exon	201626026	201626323	1000	-	.	gene_id "MSTRG.105093"; transcript_id "ENST00000495329"; exon_number "2"; gene_name "TMEM237"; ref_gene_id "ENSG00000155755";
chr2	StringTie	transcript	201685935	201698633	1000	-	.	gene_id "MSTRG.105093"; transcript_id "ENST00000602867"; gene_name "MPP4"; ref_gene_id "ENSG00000082126";
chr2	StringTie	exon	201685935	201686050	1000	-	.	gene_id "MSTRG.105093"; transcript_id "ENST00000602867"; exon_number "1"; gene_name "MPP4"; ref_gene_id "ENSG00000082126";
chr2	StringTie	exon	201687291	201687371	1000	-	.	gene_id "MSTRG.105093"; transcript_id "ENST00000602867"; exon_number "2"; gene_name "MPP4"; ref_gene_id "ENSG00000082126";
chr2	StringTie	exon	201690202	201690279	1000	-	.	gene_id "MSTRG.105093"; transcript_id "ENST00000602867"; exon_number "3"; gene_name "MPP4"; ref_gene_id "ENSG00000082126";
chr2	StringTie	exon	201692908	201693029	1000	-	.	gene_id "MSTRG.105093"; transcript_id "ENST00000602867"; exon_number "4"; gene_name "MPP4"; ref_gene_id "ENSG00000082126";
chr2	StringTie	exon	201693876	201693971	1000	-	.	gene_id "MSTRG.105093"; transcript_id "ENST00000602867"; exon_number "5"; gene_name "MPP4"; ref_gene_id "ENSG00000082126";
chr2	StringTie	exon	201698587	201698633	1000	-	.	gene_id "MSTRG.105093"; transcript_id "ENST00000602867"; exon_number "6"; gene_name "MPP4"; ref_gene_id "ENSG00000082126";
chr2	StringTie	transcript	201644875	201698694	1000	-	.	gene_id "MSTRG.105093"; transcript_id "ENST00000620095"; gene_name "MPP4"; ref_gene_id "ENSG00000082126";
chr2	StringTie	exon	201644875	201645404	1000	-	.	gene_id "MSTRG.105093"; transcript_id "ENST00000620095"; exon_number "1"; gene_name "MPP4"; ref_gene_id "ENSG00000082126";
chr2	StringTie	exon	201647691	201647825	1000	-	.	gene_id "MSTRG.105093"; transcript_id "ENST00000620095"; exon_number "2"; gene_name "MPP4"; ref_gene_id "ENSG00000082126";
chr2	StringTie	exon	201649576	201649684	1000	-	.	gene_id "MSTRG.105093"; transcript_id "ENST00000620095"; exon_number "3"; gene_name "MPP4"; ref_gene_id "ENSG00000082126";
chr2	StringTie	exon	201650072	201650165	1000	-	.	gene_id "MSTRG.105093"; transcript_id "ENST00000620095"; exon_number "4"; gene_name "MPP4"; ref_gene_id "ENSG00000082126";
chr2	StringTie	exon	201654837	201654917	1000	-	.	gene_id "MSTRG.105093"; transcript_id "ENST00000620095"; exon_number "5"; gene_name "MPP4"; ref_gene_id "ENSG00000082126";
chr2	StringTie	exon	201656198	201656368	1000	-	.	gene_id "MSTRG.105093"; transcript_id "ENST00000620095"; exon_number "6"; gene_name "MPP4"; ref_gene_id "ENSG00000082126";
chr2	StringTie	exon	201658477	201658518	1000	-	.	gene_id "MSTRG.105093"; transcript_id "ENST00000620095"; exon_number "7"; gene_name "MPP4"; ref_gene_id "ENSG00000082126";
chr2	StringTie	exon	201675207	201675271	1000	-	.	gene_id "MSTRG.105093"; transcript_id "ENST00000620095"; exon_number "8"; gene_name "MPP4"; ref_gene_id "ENSG00000082126";
chr2	StringTie	exon	201680838	201681034	1000	-	.	gene_id "MSTRG.105093"; transcript_id "ENST00000620095"; exon_number "9"; gene_name "MPP4"; ref_gene_id "ENSG00000082126";
chr2	StringTie	exon	201681496	201681567	1000	-	.	gene_id "MSTRG.105093"; transcript_id "ENST00000620095"; exon_number "10"; gene_name "MPP4"; ref_gene_id "ENSG00000082126";
chr2	StringTie	exon	201682831	201682916	1000	-	.	gene_id "MSTRG.105093"; transcript_id "ENST00000620095"; exon_number "11"; gene_name "MPP4"; ref_gene_id "ENSG00000082126";
chr2	StringTie	exon	201685064	201685145	1000	-	.	gene_id "MSTRG.105093"; transcript_id "ENST00000620095"; exon_number "12"; gene_name "MPP4"; ref_gene_id "ENSG00000082126";
chr2	StringTie	exon	201685919	201686050	1000	-	.	gene_id "MSTRG.105093"; transcript_id "ENST00000620095"; exon_number "13"; gene_name "MPP4"; ref_gene_id "ENSG00000082126";
chr2	StringTie	exon	201687291	201687371	1000	-	.	gene_id "MSTRG.105093"; transcript_id "ENST00000620095"; exon_number "14"; gene_name "MPP4"; ref_gene_id "ENSG00000082126";
chr2	StringTie	exon	201690202	201690279	1000	-	.	gene_id "MSTRG.105093"; transcript_id "ENST00000620095"; exon_number "15"; gene_name "MPP4"; ref_gene_id "ENSG00000082126";
chr2	StringTie	exon	201692908	201693029	1000	-	.	gene_id "MSTRG.105093"; transcript_id "ENST00000620095"; exon_number "16"; gene_name "MPP4"; ref_gene_id "ENSG00000082126";
chr2	StringTie	exon	201693876	201694054	1000	-	.	gene_id "MSTRG.105093"; transcript_id "ENST00000620095"; exon_number "17"; gene_name "MPP4"; ref_gene_id "ENSG00000082126";
chr2	StringTie	exon	201698587	201698694	1000	-	.	gene_id "MSTRG.105093"; transcript_id "ENST00000620095"; exon_number "18"; gene_name "MPP4"; ref_gene_id "ENSG00000082126";
chr2	StringTie	transcript	201623700	201642692	1000	-	.	gene_id "MSTRG.105093"; transcript_id "ENST00000621467"; gene_name "TMEM237"; ref_gene_id "ENSG00000155755";
chr2	StringTie	exon	201623700	201624322	1000	-	.	gene_id "MSTRG.105093"; transcript_id "ENST00000621467"; exon_number "1"; gene_name "TMEM237"; ref_gene_id "ENSG00000155755";
chr2	StringTie	exon	201626026	201626147	1000	-	.	gene_id "MSTRG.105093"; transcript_id "ENST00000621467"; exon_number "2"; gene_name "TMEM237"; ref_gene_id "ENSG00000155755";
chr2	StringTie	exon	201627321	201627414	1000	-	.	gene_id "MSTRG.105093"; transcript_id "ENST00000621467"; exon_number "3"; gene_name "TMEM237"; ref_gene_id "ENSG00000155755";
chr2	StringTie	exon	201628076	201628149	1000	-	.	gene_id "MSTRG.105093"; transcript_id "ENST00000621467"; exon_number "4"; gene_name "TMEM237"; ref_gene_id "ENSG00000155755";
chr2	StringTie	exon	201629230	201629421	1000	-	.	gene_id "MSTRG.105093"; transcript_id "ENST00000621467"; exon_number "5"; gene_name "TMEM237"; ref_gene_id "ENSG00000155755";
chr2	StringTie	exon	201629729	201629852	1000	-	.	gene_id "MSTRG.105093"; transcript_id "ENST00000621467"; exon_number "6"; gene_name "TMEM237"; ref_gene_id "ENSG00000155755";
chr2	StringTie	exon	201632051	201632208	1000	-	.	gene_id "MSTRG.105093"; transcript_id "ENST00000621467"; exon_number "7"; gene_name "TMEM237"; ref_gene_id "ENSG00000155755";
chr2	StringTie	exon	201633311	201633431	1000	-	.	gene_id "MSTRG.105093"; transcript_id "ENST00000621467"; exon_number "8"; gene_name "TMEM237"; ref_gene_id "ENSG00000155755";
chr2	StringTie	exon	201636748	201636885	1000	-	.	gene_id "MSTRG.105093"; transcript_id "ENST00000621467"; exon_number "9"; gene_name "TMEM237"; ref_gene_id "ENSG00000155755";
chr2	StringTie	exon	201638989	201639050	1000	-	.	gene_id "MSTRG.105093"; transcript_id "ENST00000621467"; exon_number "10"; gene_name "TMEM237"; ref_gene_id "ENSG00000155755";
chr2	StringTie	exon	201640893	201640924	1000	-	.	gene_id "MSTRG.105093"; transcript_id "ENST00000621467"; exon_number "11"; gene_name "TMEM237"; ref_gene_id "ENSG00000155755";
chr2	StringTie	exon	201642609	201642692	1000	-	.	gene_id "MSTRG.105093"; transcript_id "ENST00000621467"; exon_number "12"; gene_name "TMEM237"; ref_gene_id "ENSG00000155755";
chr2	StringTie	transcript	201620066	201698057	1000	-	.	gene_id "MSTRG.105093"; transcript_id "MSTRG.105093.1";
chr2	StringTie	exon	201620066	201624322	1000	-	.	gene_id "MSTRG.105093"; transcript_id "MSTRG.105093.1"; exon_number "1";
chr2	StringTie	exon	201626026	201626147	1000	-	.	gene_id "MSTRG.105093"; transcript_id "MSTRG.105093.1"; exon_number "2";
chr2	StringTie	exon	201627321	201627414	1000	-	.	gene_id "MSTRG.105093"; transcript_id "MSTRG.105093.1"; exon_number "3";
chr2	StringTie	exon	201628076	201628149	1000	-	.	gene_id "MSTRG.105093"; transcript_id "MSTRG.105093.1"; exon_number "4";
chr2	StringTie	exon	201629230	201629421	1000	-	.	gene_id "MSTRG.105093"; transcript_id "MSTRG.105093.1"; exon_number "5";
chr2	StringTie	exon	201629729	201629852	1000	-	.	gene_id "MSTRG.105093"; transcript_id "MSTRG.105093.1"; exon_number "6";
chr2	StringTie	exon	201632051	201632208	1000	-	.	gene_id "MSTRG.105093"; transcript_id "MSTRG.105093.1"; exon_number "7";
chr2	StringTie	exon	201633311	201633431	1000	-	.	gene_id "MSTRG.105093"; transcript_id "MSTRG.105093.1"; exon_number "8";
chr2	StringTie	exon	201636748	201636885	1000	-	.	gene_id "MSTRG.105093"; transcript_id "MSTRG.105093.1"; exon_number "9";
chr2	StringTie	exon	201638989	201639045	1000	-	.	gene_id "MSTRG.105093"; transcript_id "MSTRG.105093.1"; exon_number "10";
chr2	StringTie	exon	201640261	201640265	1000	-	.	gene_id "MSTRG.105093"; transcript_id "MSTRG.105093.1"; exon_number "11";
chr2	StringTie	exon	201640893	201640924	1000	-	.	gene_id "MSTRG.105093"; transcript_id "MSTRG.105093.1"; exon_number "12";
chr2	StringTie	exon	201643359	201645404	1000	-	.	gene_id "MSTRG.105093"; transcript_id "MSTRG.105093.1"; exon_number "13";
chr2	StringTie	exon	201647691	201647825	1000	-	.	gene_id "MSTRG.105093"; transcript_id "MSTRG.105093.1"; exon_number "14";
chr2	StringTie	exon	201649576	201649684	1000	-	.	gene_id "MSTRG.105093"; transcript_id "MSTRG.105093.1"; exon_number "15";
chr2	StringTie	exon	201650072	201650165	1000	-	.	gene_id "MSTRG.105093"; transcript_id "MSTRG.105093.1"; exon_number "16";
chr2	StringTie	exon	201654837	201654917	1000	-	.	gene_id "MSTRG.105093"; transcript_id "MSTRG.105093.1"; exon_number "17";
chr2	StringTie	exon	201656198	201656368	1000	-	.	gene_id "MSTRG.105093"; transcript_id "MSTRG.105093.1"; exon_number "18";
chr2	StringTie	exon	201658477	201658518	1000	-	.	gene_id "MSTRG.105093"; transcript_id "MSTRG.105093.1"; exon_number "19";
chr2	StringTie	exon	201675207	201675271	1000	-	.	gene_id "MSTRG.105093"; transcript_id "MSTRG.105093.1"; exon_number "20";
chr2	StringTie	exon	201680838	201681034	1000	-	.	gene_id "MSTRG.105093"; transcript_id "MSTRG.105093.1"; exon_number "21";
chr2	StringTie	exon	201681496	201681567	1000	-	.	gene_id "MSTRG.105093"; transcript_id "MSTRG.105093.1"; exon_number "22";
chr2	StringTie	exon	201682831	201682916	1000	-	.	gene_id "MSTRG.105093"; transcript_id "MSTRG.105093.1"; exon_number "23";
chr2	StringTie	exon	201685064	201685145	1000	-	.	gene_id "MSTRG.105093"; transcript_id "MSTRG.105093.1"; exon_number "24";
chr2	StringTie	exon	201687291	201687371	1000	-	.	gene_id "MSTRG.105093"; transcript_id "MSTRG.105093.1"; exon_number "25";
chr2	StringTie	exon	201690202	201690279	1000	-	.	gene_id "MSTRG.105093"; transcript_id "MSTRG.105093.1"; exon_number "26";
chr2	StringTie	exon	201692908	201693029	1000	-	.	gene_id "MSTRG.105093"; transcript_id "MSTRG.105093.1"; exon_number "27";
chr2	StringTie	exon	201693876	201694054	1000	-	.	gene_id "MSTRG.105093"; transcript_id "MSTRG.105093.1"; exon_number "28";
chr2	StringTie	exon	201697932	201698057	1000	-	.	gene_id "MSTRG.105093"; transcript_id "MSTRG.105093.1"; exon_number "29";
chr2	StringTie	transcript	201620184	201644167	1000	-	.	gene_id "MSTRG.105093"; transcript_id "MSTRG.105093.10";
chr2	StringTie	exon	201620184	201624322	1000	-	.	gene_id "MSTRG.105093"; transcript_id "MSTRG.105093.10"; exon_number "1";
chr2	StringTie	exon	201626026	201626147	1000	-	.	gene_id "MSTRG.105093"; transcript_id "MSTRG.105093.10"; exon_number "2";
chr2	StringTie	exon	201627321	201627414	1000	-	.	gene_id "MSTRG.105093"; transcript_id "MSTRG.105093.10"; exon_number "3";
chr2	StringTie	exon	201628076	201628149	1000	-	.	gene_id "MSTRG.105093"; transcript_id "MSTRG.105093.10"; exon_number "4";
chr2	StringTie	exon	201629230	201629421	1000	-	.	gene_id "MSTRG.105093"; transcript_id "MSTRG.105093.10"; exon_number "5";
chr2	StringTie	exon	201629729	201629852	1000	-	.	gene_id "MSTRG.105093"; transcript_id "MSTRG.105093.10"; exon_number "6";
chr2	StringTie	exon	201632051	201632208	1000	-	.	gene_id "MSTRG.105093"; transcript_id "MSTRG.105093.10"; exon_number "7";
chr2	StringTie	exon	201633311	201633431	1000	-	.	gene_id "MSTRG.105093"; transcript_id "MSTRG.105093.10"; exon_number "8";
chr2	StringTie	exon	201636748	201636885	1000	-	.	gene_id "MSTRG.105093"; transcript_id "MSTRG.105093.10"; exon_number "9";
chr2	StringTie	exon	201638989	201639045	1000	-	.	gene_id "MSTRG.105093"; transcript_id "MSTRG.105093.10"; exon_number "10";
chr2	StringTie	exon	201640261	201640265	1000	-	.	gene_id "MSTRG.105093"; transcript_id "MSTRG.105093.10"; exon_number "11";
chr2	StringTie	exon	201640893	201640924	1000	-	.	gene_id "MSTRG.105093"; transcript_id "MSTRG.105093.10"; exon_number "12";
chr2	StringTie	exon	201643359	201643568	1000	-	.	gene_id "MSTRG.105093"; transcript_id "MSTRG.105093.10"; exon_number "13";
chr2	StringTie	exon	201644073	201644167	1000	-	.	gene_id "MSTRG.105093"; transcript_id "MSTRG.105093.10"; exon_number "14";
chr2	StringTie	transcript	201620186	201642758	1000	-	.	gene_id "MSTRG.105093"; transcript_id "MSTRG.105093.13";
chr2	StringTie	exon	201620186	201624322	1000	-	.	gene_id "MSTRG.105093"; transcript_id "MSTRG.105093.13"; exon_number "1";
chr2	StringTie	exon	201626026	201626147	1000	-	.	gene_id "MSTRG.105093"; transcript_id "MSTRG.105093.13"; exon_number "2";
chr2	StringTie	exon	201627321	201627414	1000	-	.	gene_id "MSTRG.105093"; transcript_id "MSTRG.105093.13"; exon_number "3";
chr2	StringTie	exon	201628076	201628149	1000	-	.	gene_id "MSTRG.105093"; transcript_id "MSTRG.105093.13"; exon_number "4";
chr2	StringTie	exon	201629230	201629421	1000	-	.	gene_id "MSTRG.105093"; transcript_id "MSTRG.105093.13"; exon_number "5";
chr2	StringTie	exon	201629729	201629852	1000	-	.	gene_id "MSTRG.105093"; transcript_id "MSTRG.105093.13"; exon_number "6";
chr2	StringTie	exon	201632051	201632208	1000	-	.	gene_id "MSTRG.105093"; transcript_id "MSTRG.105093.13"; exon_number "7";
chr2	StringTie	exon	201633311	201633431	1000	-	.	gene_id "MSTRG.105093"; transcript_id "MSTRG.105093.13"; exon_number "8";
chr2	StringTie	exon	201636748	201636885	1000	-	.	gene_id "MSTRG.105093"; transcript_id "MSTRG.105093.13"; exon_number "9";
chr2	StringTie	exon	201638989	201639045	1000	-	.	gene_id "MSTRG.105093"; transcript_id "MSTRG.105093.13"; exon_number "10";
chr2	StringTie	exon	201642609	201642758	1000	-	.	gene_id "MSTRG.105093"; transcript_id "MSTRG.105093.13"; exon_number "11";
chr2	StringTie	transcript	201620186	201643518	1000	-	.	gene_id "MSTRG.105093"; transcript_id "MSTRG.105093.14";
chr2	StringTie	exon	201620186	201624322	1000	-	.	gene_id "MSTRG.105093"; transcript_id "MSTRG.105093.14"; exon_number "1";
chr2	StringTie	exon	201626026	201626147	1000	-	.	gene_id "MSTRG.105093"; transcript_id "MSTRG.105093.14"; exon_number "2";
chr2	StringTie	exon	201627321	201627414	1000	-	.	gene_id "MSTRG.105093"; transcript_id "MSTRG.105093.14"; exon_number "3";
chr2	StringTie	exon	201628076	201628149	1000	-	.	gene_id "MSTRG.105093"; transcript_id "MSTRG.105093.14"; exon_number "4";
chr2	StringTie	exon	201629230	201629421	1000	-	.	gene_id "MSTRG.105093"; transcript_id "MSTRG.105093.14"; exon_number "5";
chr2	StringTie	exon	201629729	201629852	1000	-	.	gene_id "MSTRG.105093"; transcript_id "MSTRG.105093.14"; exon_number "6";
chr2	StringTie	exon	201632051	201632208	1000	-	.	gene_id "MSTRG.105093"; transcript_id "MSTRG.105093.14"; exon_number "7";
chr2	StringTie	exon	201633311	201633431	1000	-	.	gene_id "MSTRG.105093"; transcript_id "MSTRG.105093.14"; exon_number "8";
chr2	StringTie	exon	201636748	201636885	1000	-	.	gene_id "MSTRG.105093"; transcript_id "MSTRG.105093.14"; exon_number "9";
chr2	StringTie	exon	201638989	201639045	1000	-	.	gene_id "MSTRG.105093"; transcript_id "MSTRG.105093.14"; exon_number "10";
chr2	StringTie	exon	201643320	201643518	1000	-	.	gene_id "MSTRG.105093"; transcript_id "MSTRG.105093.14"; exon_number "11";
chr2	StringTie	transcript	201620186	201642711	1000	-	.	gene_id "MSTRG.105093"; transcript_id "MSTRG.105093.15";
chr2	StringTie	exon	201620186	201623384	1000	-	.	gene_id "MSTRG.105093"; transcript_id "MSTRG.105093.15"; exon_number "1";
chr2	StringTie	exon	201624223	201624322	1000	-	.	gene_id "MSTRG.105093"; transcript_id "MSTRG.105093.15"; exon_number "2";
chr2	StringTie	exon	201626026	201626147	1000	-	.	gene_id "MSTRG.105093"; transcript_id "MSTRG.105093.15"; exon_number "3";
chr2	StringTie	exon	201627321	201627414	1000	-	.	gene_id "MSTRG.105093"; transcript_id "MSTRG.105093.15"; exon_number "4";
chr2	StringTie	exon	201628076	201628149	1000	-	.	gene_id "MSTRG.105093"; transcript_id "MSTRG.105093.15"; exon_number "5";
chr2	StringTie	exon	201629230	201629421	1000	-	.	gene_id "MSTRG.105093"; transcript_id "MSTRG.105093.15"; exon_number "6";
chr2	StringTie	exon	201629729	201629852	1000	-	.	gene_id "MSTRG.105093"; transcript_id "MSTRG.105093.15"; exon_number "7";
chr2	StringTie	exon	201632051	201632208	1000	-	.	gene_id "MSTRG.105093"; transcript_id "MSTRG.105093.15"; exon_number "8";
chr2	StringTie	exon	201633311	201633431	1000	-	.	gene_id "MSTRG.105093"; transcript_id "MSTRG.105093.15"; exon_number "9";
chr2	StringTie	exon	201636748	201636885	1000	-	.	gene_id "MSTRG.105093"; transcript_id "MSTRG.105093.15"; exon_number "10";
chr2	StringTie	exon	201638989	201639045	1000	-	.	gene_id "MSTRG.105093"; transcript_id "MSTRG.105093.15"; exon_number "11";
chr2	StringTie	exon	201640261	201640265	1000	-	.	gene_id "MSTRG.105093"; transcript_id "MSTRG.105093.15"; exon_number "12";
chr2	StringTie	exon	201640893	201640924	1000	-	.	gene_id "MSTRG.105093"; transcript_id "MSTRG.105093.15"; exon_number "13";
chr2	StringTie	exon	201642609	201642711	1000	-	.	gene_id "MSTRG.105093"; transcript_id "MSTRG.105093.15"; exon_number "14";
chr2	StringTie	transcript	201620187	201642731	1000	-	.	gene_id "MSTRG.105093"; transcript_id "MSTRG.105093.17";
chr2	StringTie	exon	201620187	201624322	1000	-	.	gene_id "MSTRG.105093"; transcript_id "MSTRG.105093.17"; exon_number "1";
chr2	StringTie	exon	201626026	201626147	1000	-	.	gene_id "MSTRG.105093"; transcript_id "MSTRG.105093.17"; exon_number "2";
chr2	StringTie	exon	201627321	201627414	1000	-	.	gene_id "MSTRG.105093"; transcript_id "MSTRG.105093.17"; exon_number "3";
chr2	StringTie	exon	201628076	201628149	1000	-	.	gene_id "MSTRG.105093"; transcript_id "MSTRG.105093.17"; exon_number "4";
chr2	StringTie	exon	201629729	201629852	1000	-	.	gene_id "MSTRG.105093"; transcript_id "MSTRG.105093.17"; exon_number "5";
chr2	StringTie	exon	201632051	201632208	1000	-	.	gene_id "MSTRG.105093"; transcript_id "MSTRG.105093.17"; exon_number "6";
chr2	StringTie	exon	201633311	201633431	1000	-	.	gene_id "MSTRG.105093"; transcript_id "MSTRG.105093.17"; exon_number "7";
chr2	StringTie	exon	201636748	201636885	1000	-	.	gene_id "MSTRG.105093"; transcript_id "MSTRG.105093.17"; exon_number "8";
chr2	StringTie	exon	201638989	201639045	1000	-	.	gene_id "MSTRG.105093"; transcript_id "MSTRG.105093.17"; exon_number "9";
chr2	StringTie	exon	201640261	201640265	1000	-	.	gene_id "MSTRG.105093"; transcript_id "MSTRG.105093.17"; exon_number "10";
chr2	StringTie	exon	201640893	201640924	1000	-	.	gene_id "MSTRG.105093"; transcript_id "MSTRG.105093.17"; exon_number "11";
chr2	StringTie	exon	201642609	201642731	1000	-	.	gene_id "MSTRG.105093"; transcript_id "MSTRG.105093.17"; exon_number "12";
chr2	StringTie	transcript	201623680	201642683	1000	-	.	gene_id "MSTRG.105093"; transcript_id "MSTRG.105093.19";
chr2	StringTie	exon	201623680	201624322	1000	-	.	gene_id "MSTRG.105093"; transcript_id "MSTRG.105093.19"; exon_number "1";
chr2	StringTie	exon	201626026	201626147	1000	-	.	gene_id "MSTRG.105093"; transcript_id "MSTRG.105093.19"; exon_number "2";
chr2	StringTie	exon	201627321	201627414	1000	-	.	gene_id "MSTRG.105093"; transcript_id "MSTRG.105093.19"; exon_number "3";
chr2	StringTie	exon	201628076	201628149	1000	-	.	gene_id "MSTRG.105093"; transcript_id "MSTRG.105093.19"; exon_number "4";
chr2	StringTie	exon	201629230	201629421	1000	-	.	gene_id "MSTRG.105093"; transcript_id "MSTRG.105093.19"; exon_number "5";
chr2	StringTie	exon	201629729	201629852	1000	-	.	gene_id "MSTRG.105093"; transcript_id "MSTRG.105093.19"; exon_number "6";
chr2	StringTie	exon	201632051	201632205	1000	-	.	gene_id "MSTRG.105093"; transcript_id "MSTRG.105093.19"; exon_number "7";
chr2	StringTie	exon	201633304	201633431	1000	-	.	gene_id "MSTRG.105093"; transcript_id "MSTRG.105093.19"; exon_number "8";
chr2	StringTie	exon	201636748	201636885	1000	-	.	gene_id "MSTRG.105093"; transcript_id "MSTRG.105093.19"; exon_number "9";
chr2	StringTie	exon	201638989	201639045	1000	-	.	gene_id "MSTRG.105093"; transcript_id "MSTRG.105093.19"; exon_number "10";
chr2	StringTie	exon	201640261	201640274	1000	-	.	gene_id "MSTRG.105093"; transcript_id "MSTRG.105093.19"; exon_number "11";
chr2	StringTie	exon	201640892	201640924	1000	-	.	gene_id "MSTRG.105093"; transcript_id "MSTRG.105093.19"; exon_number "12";
chr2	StringTie	exon	201642609	201642683	1000	-	.	gene_id "MSTRG.105093"; transcript_id "MSTRG.105093.19"; exon_number "13";
chr2	StringTie	transcript	201620089	201698114	1000	-	.	gene_id "MSTRG.105093"; transcript_id "MSTRG.105093.2";
chr2	StringTie	exon	201620089	201624322	1000	-	.	gene_id "MSTRG.105093"; transcript_id "MSTRG.105093.2"; exon_number "1";
chr2	StringTie	exon	201626026	201626147	1000	-	.	gene_id "MSTRG.105093"; transcript_id "MSTRG.105093.2"; exon_number "2";
chr2	StringTie	exon	201627321	201627414	1000	-	.	gene_id "MSTRG.105093"; transcript_id "MSTRG.105093.2"; exon_number "3";
chr2	StringTie	exon	201628076	201628149	1000	-	.	gene_id "MSTRG.105093"; transcript_id "MSTRG.105093.2"; exon_number "4";
chr2	StringTie	exon	201629230	201629421	1000	-	.	gene_id "MSTRG.105093"; transcript_id "MSTRG.105093.2"; exon_number "5";
chr2	StringTie	exon	201629729	201629852	1000	-	.	gene_id "MSTRG.105093"; transcript_id "MSTRG.105093.2"; exon_number "6";
chr2	StringTie	exon	201632051	201632208	1000	-	.	gene_id "MSTRG.105093"; transcript_id "MSTRG.105093.2"; exon_number "7";
chr2	StringTie	exon	201633311	201633431	1000	-	.	gene_id "MSTRG.105093"; transcript_id "MSTRG.105093.2"; exon_number "8";
chr2	StringTie	exon	201636748	201636885	1000	-	.	gene_id "MSTRG.105093"; transcript_id "MSTRG.105093.2"; exon_number "9";
chr2	StringTie	exon	201638989	201639045	1000	-	.	gene_id "MSTRG.105093"; transcript_id "MSTRG.105093.2"; exon_number "10";
chr2	StringTie	exon	201640261	201640265	1000	-	.	gene_id "MSTRG.105093"; transcript_id "MSTRG.105093.2"; exon_number "11";
chr2	StringTie	exon	201640893	201640924	1000	-	.	gene_id "MSTRG.105093"; transcript_id "MSTRG.105093.2"; exon_number "12";
chr2	StringTie	exon	201643359	201645404	1000	-	.	gene_id "MSTRG.105093"; transcript_id "MSTRG.105093.2"; exon_number "13";
chr2	StringTie	exon	201647691	201647825	1000	-	.	gene_id "MSTRG.105093"; transcript_id "MSTRG.105093.2"; exon_number "14";
chr2	StringTie	exon	201649576	201649684	1000	-	.	gene_id "MSTRG.105093"; transcript_id "MSTRG.105093.2"; exon_number "15";
chr2	StringTie	exon	201650072	201650165	1000	-	.	gene_id "MSTRG.105093"; transcript_id "MSTRG.105093.2"; exon_number "16";
chr2	StringTie	exon	201654837	201654917	1000	-	.	gene_id "MSTRG.105093"; transcript_id "MSTRG.105093.2"; exon_number "17";
chr2	StringTie	exon	201656198	201656368	1000	-	.	gene_id "MSTRG.105093"; transcript_id "MSTRG.105093.2"; exon_number "18";
chr2	StringTie	exon	201658477	201658518	1000	-	.	gene_id "MSTRG.105093"; transcript_id "MSTRG.105093.2"; exon_number "19";
chr2	StringTie	exon	201675207	201675271	1000	-	.	gene_id "MSTRG.105093"; transcript_id "MSTRG.105093.2"; exon_number "20";
chr2	StringTie	exon	201680838	201681034	1000	-	.	gene_id "MSTRG.105093"; transcript_id "MSTRG.105093.2"; exon_number "21";
chr2	StringTie	exon	201681496	201681567	1000	-	.	gene_id "MSTRG.105093"; transcript_id "MSTRG.105093.2"; exon_number "22";
chr2	StringTie	exon	201682831	201682916	1000	-	.	gene_id "MSTRG.105093"; transcript_id "MSTRG.105093.2"; exon_number "23";
chr2	StringTie	exon	201685064	201685145	1000	-	.	gene_id "MSTRG.105093"; transcript_id "MSTRG.105093.2"; exon_number "24";
chr2	StringTie	exon	201685919	201686050	1000	-	.	gene_id "MSTRG.105093"; transcript_id "MSTRG.105093.2"; exon_number "25";
chr2	StringTie	exon	201687291	201687371	1000	-	.	gene_id "MSTRG.105093"; transcript_id "MSTRG.105093.2"; exon_number "26";
chr2	StringTie	exon	201690202	201690279	1000	-	.	gene_id "MSTRG.105093"; transcript_id "MSTRG.105093.2"; exon_number "27";
chr2	StringTie	exon	201692908	201693029	1000	-	.	gene_id "MSTRG.105093"; transcript_id "MSTRG.105093.2"; exon_number "28";
chr2	StringTie	exon	201693876	201694054	1000	-	.	gene_id "MSTRG.105093"; transcript_id "MSTRG.105093.2"; exon_number "29";
chr2	StringTie	exon	201697932	201698114	1000	-	.	gene_id "MSTRG.105093"; transcript_id "MSTRG.105093.2"; exon_number "30";
chr2	StringTie	transcript	201623683	201637449	1000	-	.	gene_id "MSTRG.105093"; transcript_id "MSTRG.105093.20";
chr2	StringTie	exon	201623683	201624322	1000	-	.	gene_id "MSTRG.105093"; transcript_id "MSTRG.105093.20"; exon_number "1";
chr2	StringTie	exon	201626026	201626147	1000	-	.	gene_id "MSTRG.105093"; transcript_id "MSTRG.105093.20"; exon_number "2";
chr2	StringTie	exon	201627321	201627414	1000	-	.	gene_id "MSTRG.105093"; transcript_id "MSTRG.105093.20"; exon_number "3";
chr2	StringTie	exon	201628076	201628149	1000	-	.	gene_id "MSTRG.105093"; transcript_id "MSTRG.105093.20"; exon_number "4";
chr2	StringTie	exon	201629230	201629421	1000	-	.	gene_id "MSTRG.105093"; transcript_id "MSTRG.105093.20"; exon_number "5";
chr2	StringTie	exon	201629729	201629852	1000	-	.	gene_id "MSTRG.105093"; transcript_id "MSTRG.105093.20"; exon_number "6";
chr2	StringTie	exon	201632051	201632208	1000	-	.	gene_id "MSTRG.105093"; transcript_id "MSTRG.105093.20"; exon_number "7";
chr2	StringTie	exon	201633311	201633431	1000	-	.	gene_id "MSTRG.105093"; transcript_id "MSTRG.105093.20"; exon_number "8";
chr2	StringTie	exon	201636748	201636885	1000	-	.	gene_id "MSTRG.105093"; transcript_id "MSTRG.105093.20"; exon_number "9";
chr2	StringTie	exon	201637410	201637449	1000	-	.	gene_id "MSTRG.105093"; transcript_id "MSTRG.105093.20"; exon_number "10";
chr2	StringTie	transcript	201620093	201698616	1000	-	.	gene_id "MSTRG.105093"; transcript_id "MSTRG.105093.3";
chr2	StringTie	exon	201620093	201624322	1000	-	.	gene_id "MSTRG.105093"; transcript_id "MSTRG.105093.3"; exon_number "1";
chr2	StringTie	exon	201626026	201626147	1000	-	.	gene_id "MSTRG.105093"; transcript_id "MSTRG.105093.3"; exon_number "2";
chr2	StringTie	exon	201627321	201627414	1000	-	.	gene_id "MSTRG.105093"; transcript_id "MSTRG.105093.3"; exon_number "3";
chr2	StringTie	exon	201628076	201628149	1000	-	.	gene_id "MSTRG.105093"; transcript_id "MSTRG.105093.3"; exon_number "4";
chr2	StringTie	exon	201629230	201629421	1000	-	.	gene_id "MSTRG.105093"; transcript_id "MSTRG.105093.3"; exon_number "5";
chr2	StringTie	exon	201629729	201629852	1000	-	.	gene_id "MSTRG.105093"; transcript_id "MSTRG.105093.3"; exon_number "6";
chr2	StringTie	exon	201632051	201632208	1000	-	.	gene_id "MSTRG.105093"; transcript_id "MSTRG.105093.3"; exon_number "7";
chr2	StringTie	exon	201633311	201633431	1000	-	.	gene_id "MSTRG.105093"; transcript_id "MSTRG.105093.3"; exon_number "8";
chr2	StringTie	exon	201636748	201636885	1000	-	.	gene_id "MSTRG.105093"; transcript_id "MSTRG.105093.3"; exon_number "9";
chr2	StringTie	exon	201638989	201639045	1000	-	.	gene_id "MSTRG.105093"; transcript_id "MSTRG.105093.3"; exon_number "10";
chr2	StringTie	exon	201640261	201640265	1000	-	.	gene_id "MSTRG.105093"; transcript_id "MSTRG.105093.3"; exon_number "11";
chr2	StringTie	exon	201640893	201640924	1000	-	.	gene_id "MSTRG.105093"; transcript_id "MSTRG.105093.3"; exon_number "12";
chr2	StringTie	exon	201642609	201645404	1000	-	.	gene_id "MSTRG.105093"; transcript_id "MSTRG.105093.3"; exon_number "13";
chr2	StringTie	exon	201647691	201647825	1000	-	.	gene_id "MSTRG.105093"; transcript_id "MSTRG.105093.3"; exon_number "14";
chr2	StringTie	exon	201649576	201649684	1000	-	.	gene_id "MSTRG.105093"; transcript_id "MSTRG.105093.3"; exon_number "15";
chr2	StringTie	exon	201650072	201650165	1000	-	.	gene_id "MSTRG.105093"; transcript_id "MSTRG.105093.3"; exon_number "16";
chr2	StringTie	exon	201654837	201654917	1000	-	.	gene_id "MSTRG.105093"; transcript_id "MSTRG.105093.3"; exon_number "17";
chr2	StringTie	exon	201656198	201656368	1000	-	.	gene_id "MSTRG.105093"; transcript_id "MSTRG.105093.3"; exon_number "18";
chr2	StringTie	exon	201658477	201658518	1000	-	.	gene_id "MSTRG.105093"; transcript_id "MSTRG.105093.3"; exon_number "19";
chr2	StringTie	exon	201675207	201675271	1000	-	.	gene_id "MSTRG.105093"; transcript_id "MSTRG.105093.3"; exon_number "20";
chr2	StringTie	exon	201680838	201681034	1000	-	.	gene_id "MSTRG.105093"; transcript_id "MSTRG.105093.3"; exon_number "21";
chr2	StringTie	exon	201681496	201681567	1000	-	.	gene_id "MSTRG.105093"; transcript_id "MSTRG.105093.3"; exon_number "22";
chr2	StringTie	exon	201682831	201682916	1000	-	.	gene_id "MSTRG.105093"; transcript_id "MSTRG.105093.3"; exon_number "23";
chr2	StringTie	exon	201685064	201685145	1000	-	.	gene_id "MSTRG.105093"; transcript_id "MSTRG.105093.3"; exon_number "24";
chr2	StringTie	exon	201685919	201686050	1000	-	.	gene_id "MSTRG.105093"; transcript_id "MSTRG.105093.3"; exon_number "25";
chr2	StringTie	exon	201687291	201687371	1000	-	.	gene_id "MSTRG.105093"; transcript_id "MSTRG.105093.3"; exon_number "26";
chr2	StringTie	exon	201690202	201690279	1000	-	.	gene_id "MSTRG.105093"; transcript_id "MSTRG.105093.3"; exon_number "27";
chr2	StringTie	exon	201692908	201693029	1000	-	.	gene_id "MSTRG.105093"; transcript_id "MSTRG.105093.3"; exon_number "28";
chr2	StringTie	exon	201693876	201694054	1000	-	.	gene_id "MSTRG.105093"; transcript_id "MSTRG.105093.3"; exon_number "29";
chr2	StringTie	exon	201698587	201698616	1000	-	.	gene_id "MSTRG.105093"; transcript_id "MSTRG.105093.3"; exon_number "30";
chr2	StringTie	transcript	201644839	201698631	1000	-	.	gene_id "MSTRG.105093"; transcript_id "MSTRG.105093.31";
chr2	StringTie	exon	201644839	201645404	1000	-	.	gene_id "MSTRG.105093"; transcript_id "MSTRG.105093.31"; exon_number "1";
chr2	StringTie	exon	201647691	201647825	1000	-	.	gene_id "MSTRG.105093"; transcript_id "MSTRG.105093.31"; exon_number "2";
chr2	StringTie	exon	201649576	201649684	1000	-	.	gene_id "MSTRG.105093"; transcript_id "MSTRG.105093.31"; exon_number "3";
chr2	StringTie	exon	201650072	201650165	1000	-	.	gene_id "MSTRG.105093"; transcript_id "MSTRG.105093.31"; exon_number "4";
chr2	StringTie	exon	201654837	201654917	1000	-	.	gene_id "MSTRG.105093"; transcript_id "MSTRG.105093.31"; exon_number "5";
chr2	StringTie	exon	201656198	201656368	1000	-	.	gene_id "MSTRG.105093"; transcript_id "MSTRG.105093.31"; exon_number "6";
chr2	StringTie	exon	201658477	201658518	1000	-	.	gene_id "MSTRG.105093"; transcript_id "MSTRG.105093.31"; exon_number "7";
chr2	StringTie	exon	201660332	201660346	1000	-	.	gene_id "MSTRG.105093"; transcript_id "MSTRG.105093.31"; exon_number "8";
chr2	StringTie	exon	201664081	201664101	1000	-	.	gene_id "MSTRG.105093"; transcript_id "MSTRG.105093.31"; exon_number "9";
chr2	StringTie	exon	201675207	201675271	1000	-	.	gene_id "MSTRG.105093"; transcript_id "MSTRG.105093.31"; exon_number "10";
chr2	StringTie	exon	201680838	201681034	1000	-	.	gene_id "MSTRG.105093"; transcript_id "MSTRG.105093.31"; exon_number "11";
chr2	StringTie	exon	201681496	201681567	1000	-	.	gene_id "MSTRG.105093"; transcript_id "MSTRG.105093.31"; exon_number "12";
chr2	StringTie	exon	201682831	201682916	1000	-	.	gene_id "MSTRG.105093"; transcript_id "MSTRG.105093.31"; exon_number "13";
chr2	StringTie	exon	201685064	201685145	1000	-	.	gene_id "MSTRG.105093"; transcript_id "MSTRG.105093.31"; exon_number "14";
chr2	StringTie	exon	201687291	201687371	1000	-	.	gene_id "MSTRG.105093"; transcript_id "MSTRG.105093.31"; exon_number "15";
chr2	StringTie	exon	201690202	201690279	1000	-	.	gene_id "MSTRG.105093"; transcript_id "MSTRG.105093.31"; exon_number "16";
chr2	StringTie	exon	201692908	201693029	1000	-	.	gene_id "MSTRG.105093"; transcript_id "MSTRG.105093.31"; exon_number "17";
chr2	StringTie	exon	201693876	201694054	1000	-	.	gene_id "MSTRG.105093"; transcript_id "MSTRG.105093.31"; exon_number "18";
chr2	StringTie	exon	201698587	201698631	1000	-	.	gene_id "MSTRG.105093"; transcript_id "MSTRG.105093.31"; exon_number "19";
chr2	StringTie	transcript	201644870	201655347	1000	-	.	gene_id "MSTRG.105093"; transcript_id "MSTRG.105093.32";
chr2	StringTie	exon	201644870	201645404	1000	-	.	gene_id "MSTRG.105093"; transcript_id "MSTRG.105093.32"; exon_number "1";
chr2	StringTie	exon	201647691	201647825	1000	-	.	gene_id "MSTRG.105093"; transcript_id "MSTRG.105093.32"; exon_number "2";
chr2	StringTie	exon	201649576	201649684	1000	-	.	gene_id "MSTRG.105093"; transcript_id "MSTRG.105093.32"; exon_number "3";
chr2	StringTie	exon	201650072	201650165	1000	-	.	gene_id "MSTRG.105093"; transcript_id "MSTRG.105093.32"; exon_number "4";
chr2	StringTie	exon	201654837	201654917	1000	-	.	gene_id "MSTRG.105093"; transcript_id "MSTRG.105093.32"; exon_number "5";
chr2	StringTie	exon	201655316	201655347	1000	-	.	gene_id "MSTRG.105093"; transcript_id "MSTRG.105093.32"; exon_number "6";
chr2	StringTie	transcript	201644870	201675474	1000	-	.	gene_id "MSTRG.105093"; transcript_id "MSTRG.105093.33";
chr2	StringTie	exon	201644870	201645404	1000	-	.	gene_id "MSTRG.105093"; transcript_id "MSTRG.105093.33"; exon_number "1";
chr2	StringTie	exon	201647691	201647825	1000	-	.	gene_id "MSTRG.105093"; transcript_id "MSTRG.105093.33"; exon_number "2";
chr2	StringTie	exon	201649576	201649684	1000	-	.	gene_id "MSTRG.105093"; transcript_id "MSTRG.105093.33"; exon_number "3";
chr2	StringTie	exon	201650072	201650165	1000	-	.	gene_id "MSTRG.105093"; transcript_id "MSTRG.105093.33"; exon_number "4";
chr2	StringTie	exon	201654837	201654917	1000	-	.	gene_id "MSTRG.105093"; transcript_id "MSTRG.105093.33"; exon_number "5";
chr2	StringTie	exon	201656198	201656368	1000	-	.	gene_id "MSTRG.105093"; transcript_id "MSTRG.105093.33"; exon_number "6";
chr2	StringTie	exon	201658477	201658518	1000	-	.	gene_id "MSTRG.105093"; transcript_id "MSTRG.105093.33"; exon_number "7";
chr2	StringTie	exon	201666334	201666372	1000	-	.	gene_id "MSTRG.105093"; transcript_id "MSTRG.105093.33"; exon_number "8";
chr2	StringTie	exon	201675207	201675474	1000	-	.	gene_id "MSTRG.105093"; transcript_id "MSTRG.105093.33"; exon_number "9";
chr2	StringTie	transcript	201644892	201666724	1000	-	.	gene_id "MSTRG.105093"; transcript_id "MSTRG.105093.39";
chr2	StringTie	exon	201644892	201645404	1000	-	.	gene_id "MSTRG.105093"; transcript_id "MSTRG.105093.39"; exon_number "1";
chr2	StringTie	exon	201647691	201647825	1000	-	.	gene_id "MSTRG.105093"; transcript_id "MSTRG.105093.39"; exon_number "2";
chr2	StringTie	exon	201649576	201649684	1000	-	.	gene_id "MSTRG.105093"; transcript_id "MSTRG.105093.39"; exon_number "3";
chr2	StringTie	exon	201650072	201650165	1000	-	.	gene_id "MSTRG.105093"; transcript_id "MSTRG.105093.39"; exon_number "4";
chr2	StringTie	exon	201654837	201654917	1000	-	.	gene_id "MSTRG.105093"; transcript_id "MSTRG.105093.39"; exon_number "5";
chr2	StringTie	exon	201656198	201656368	1000	-	.	gene_id "MSTRG.105093"; transcript_id "MSTRG.105093.39"; exon_number "6";
chr2	StringTie	exon	201658477	201658518	1000	-	.	gene_id "MSTRG.105093"; transcript_id "MSTRG.105093.39"; exon_number "7";
chr2	StringTie	exon	201664081	201664101	1000	-	.	gene_id "MSTRG.105093"; transcript_id "MSTRG.105093.39"; exon_number "8";
chr2	StringTie	exon	201666334	201666372	1000	-	.	gene_id "MSTRG.105093"; transcript_id "MSTRG.105093.39"; exon_number "9";
chr2	StringTie	exon	201666597	201666724	1000	-	.	gene_id "MSTRG.105093"; transcript_id "MSTRG.105093.39"; exon_number "10";
chr2	StringTie	transcript	201620106	201643844	1000	-	.	gene_id "MSTRG.105093"; transcript_id "MSTRG.105093.4";
chr2	StringTie	exon	201620106	201624322	1000	-	.	gene_id "MSTRG.105093"; transcript_id "MSTRG.105093.4"; exon_number "1";
chr2	StringTie	exon	201626026	201626147	1000	-	.	gene_id "MSTRG.105093"; transcript_id "MSTRG.105093.4"; exon_number "2";
chr2	StringTie	exon	201627321	201627414	1000	-	.	gene_id "MSTRG.105093"; transcript_id "MSTRG.105093.4"; exon_number "3";
chr2	StringTie	exon	201628076	201628149	1000	-	.	gene_id "MSTRG.105093"; transcript_id "MSTRG.105093.4"; exon_number "4";
chr2	StringTie	exon	201629230	201629421	1000	-	.	gene_id "MSTRG.105093"; transcript_id "MSTRG.105093.4"; exon_number "5";
chr2	StringTie	exon	201629729	201629852	1000	-	.	gene_id "MSTRG.105093"; transcript_id "MSTRG.105093.4"; exon_number "6";
chr2	StringTie	exon	201632051	201632208	1000	-	.	gene_id "MSTRG.105093"; transcript_id "MSTRG.105093.4"; exon_number "7";
chr2	StringTie	exon	201633311	201633431	1000	-	.	gene_id "MSTRG.105093"; transcript_id "MSTRG.105093.4"; exon_number "8";
chr2	StringTie	exon	201636748	201636885	1000	-	.	gene_id "MSTRG.105093"; transcript_id "MSTRG.105093.4"; exon_number "9";
chr2	StringTie	exon	201638989	201639045	1000	-	.	gene_id "MSTRG.105093"; transcript_id "MSTRG.105093.4"; exon_number "10";
chr2	StringTie	exon	201640261	201640274	1000	-	.	gene_id "MSTRG.105093"; transcript_id "MSTRG.105093.4"; exon_number "11";
chr2	StringTie	exon	201640893	201640924	1000	-	.	gene_id "MSTRG.105093"; transcript_id "MSTRG.105093.4"; exon_number "12";
chr2	StringTie	exon	201642609	201643844	1000	-	.	gene_id "MSTRG.105093"; transcript_id "MSTRG.105093.4"; exon_number "13";
chr2	StringTie	transcript	201644893	201666614	1000	-	.	gene_id "MSTRG.105093"; transcript_id "MSTRG.105093.40";
chr2	StringTie	exon	201644893	201645404	1000	-	.	gene_id "MSTRG.105093"; transcript_id "MSTRG.105093.40"; exon_number "1";
chr2	StringTie	exon	201647691	201647825	1000	-	.	gene_id "MSTRG.105093"; transcript_id "MSTRG.105093.40"; exon_number "2";
chr2	StringTie	exon	201649576	201649684	1000	-	.	gene_id "MSTRG.105093"; transcript_id "MSTRG.105093.40"; exon_number "3";
chr2	StringTie	exon	201650072	201650165	1000	-	.	gene_id "MSTRG.105093"; transcript_id "MSTRG.105093.40"; exon_number "4";
chr2	StringTie	exon	201654837	201654917	1000	-	.	gene_id "MSTRG.105093"; transcript_id "MSTRG.105093.40"; exon_number "5";
chr2	StringTie	exon	201656198	201656368	1000	-	.	gene_id "MSTRG.105093"; transcript_id "MSTRG.105093.40"; exon_number "6";
chr2	StringTie	exon	201658477	201658518	1000	-	.	gene_id "MSTRG.105093"; transcript_id "MSTRG.105093.40"; exon_number "7";
chr2	StringTie	exon	201660332	201660346	1000	-	.	gene_id "MSTRG.105093"; transcript_id "MSTRG.105093.40"; exon_number "8";
chr2	StringTie	exon	201666334	201666372	1000	-	.	gene_id "MSTRG.105093"; transcript_id "MSTRG.105093.40"; exon_number "9";
chr2	StringTie	exon	201666597	201666614	1000	-	.	gene_id "MSTRG.105093"; transcript_id "MSTRG.105093.40"; exon_number "10";
chr2	StringTie	transcript	201644936	201655594	1000	-	.	gene_id "MSTRG.105093"; transcript_id "MSTRG.105093.42";
chr2	StringTie	exon	201644936	201645404	1000	-	.	gene_id "MSTRG.105093"; transcript_id "MSTRG.105093.42"; exon_number "1";
chr2	StringTie	exon	201647691	201647825	1000	-	.	gene_id "MSTRG.105093"; transcript_id "MSTRG.105093.42"; exon_number "2";
chr2	StringTie	exon	201649576	201650165	1000	-	.	gene_id "MSTRG.105093"; transcript_id "MSTRG.105093.42"; exon_number "3";
chr2	StringTie	exon	201654837	201654917	1000	-	.	gene_id "MSTRG.105093"; transcript_id "MSTRG.105093.42"; exon_number "4";
chr2	StringTie	exon	201655316	201655594	1000	-	.	gene_id "MSTRG.105093"; transcript_id "MSTRG.105093.42"; exon_number "5";
chr2	StringTie	transcript	201645156	201698612	1000	-	.	gene_id "MSTRG.105093"; transcript_id "MSTRG.105093.44";
chr2	StringTie	exon	201645156	201645404	1000	-	.	gene_id "MSTRG.105093"; transcript_id "MSTRG.105093.44"; exon_number "1";
chr2	StringTie	exon	201647691	201647825	1000	-	.	gene_id "MSTRG.105093"; transcript_id "MSTRG.105093.44"; exon_number "2";
chr2	StringTie	exon	201649576	201649684	1000	-	.	gene_id "MSTRG.105093"; transcript_id "MSTRG.105093.44"; exon_number "3";
chr2	StringTie	exon	201650072	201650165	1000	-	.	gene_id "MSTRG.105093"; transcript_id "MSTRG.105093.44"; exon_number "4";
chr2	StringTie	exon	201654837	201654917	1000	-	.	gene_id "MSTRG.105093"; transcript_id "MSTRG.105093.44"; exon_number "5";
chr2	StringTie	exon	201656198	201656368	1000	-	.	gene_id "MSTRG.105093"; transcript_id "MSTRG.105093.44"; exon_number "6";
chr2	StringTie	exon	201658477	201658518	1000	-	.	gene_id "MSTRG.105093"; transcript_id "MSTRG.105093.44"; exon_number "7";
chr2	StringTie	exon	201660332	201660346	1000	-	.	gene_id "MSTRG.105093"; transcript_id "MSTRG.105093.44"; exon_number "8";
chr2	StringTie	exon	201666334	201666372	1000	-	.	gene_id "MSTRG.105093"; transcript_id "MSTRG.105093.44"; exon_number "9";
chr2	StringTie	exon	201669733	201669750	1000	-	.	gene_id "MSTRG.105093"; transcript_id "MSTRG.105093.44"; exon_number "10";
chr2	StringTie	exon	201675207	201675271	1000	-	.	gene_id "MSTRG.105093"; transcript_id "MSTRG.105093.44"; exon_number "11";
chr2	StringTie	exon	201680838	201681034	1000	-	.	gene_id "MSTRG.105093"; transcript_id "MSTRG.105093.44"; exon_number "12";
chr2	StringTie	exon	201681496	201681567	1000	-	.	gene_id "MSTRG.105093"; transcript_id "MSTRG.105093.44"; exon_number "13";
chr2	StringTie	exon	201682831	201682916	1000	-	.	gene_id "MSTRG.105093"; transcript_id "MSTRG.105093.44"; exon_number "14";
chr2	StringTie	exon	201685064	201685145	1000	-	.	gene_id "MSTRG.105093"; transcript_id "MSTRG.105093.44"; exon_number "15";
chr2	StringTie	exon	201685919	201686050	1000	-	.	gene_id "MSTRG.105093"; transcript_id "MSTRG.105093.44"; exon_number "16";
chr2	StringTie	exon	201687291	201687371	1000	-	.	gene_id "MSTRG.105093"; transcript_id "MSTRG.105093.44"; exon_number "17";
chr2	StringTie	exon	201690202	201690279	1000	-	.	gene_id "MSTRG.105093"; transcript_id "MSTRG.105093.44"; exon_number "18";
chr2	StringTie	exon	201692908	201693029	1000	-	.	gene_id "MSTRG.105093"; transcript_id "MSTRG.105093.44"; exon_number "19";
chr2	StringTie	exon	201693876	201693971	1000	-	.	gene_id "MSTRG.105093"; transcript_id "MSTRG.105093.44"; exon_number "20";
chr2	StringTie	exon	201698587	201698612	1000	-	.	gene_id "MSTRG.105093"; transcript_id "MSTRG.105093.44"; exon_number "21";
chr2	StringTie	transcript	201620112	201643805	1000	-	.	gene_id "MSTRG.105093"; transcript_id "MSTRG.105093.5";
chr2	StringTie	exon	201620112	201624322	1000	-	.	gene_id "MSTRG.105093"; transcript_id "MSTRG.105093.5"; exon_number "1";
chr2	StringTie	exon	201626026	201626147	1000	-	.	gene_id "MSTRG.105093"; transcript_id "MSTRG.105093.5"; exon_number "2";
chr2	StringTie	exon	201627321	201627414	1000	-	.	gene_id "MSTRG.105093"; transcript_id "MSTRG.105093.5"; exon_number "3";
chr2	StringTie	exon	201628076	201628149	1000	-	.	gene_id "MSTRG.105093"; transcript_id "MSTRG.105093.5"; exon_number "4";
chr2	StringTie	exon	201629230	201629421	1000	-	.	gene_id "MSTRG.105093"; transcript_id "MSTRG.105093.5"; exon_number "5";
chr2	StringTie	exon	201629729	201629852	1000	-	.	gene_id "MSTRG.105093"; transcript_id "MSTRG.105093.5"; exon_number "6";
chr2	StringTie	exon	201632051	201632208	1000	-	.	gene_id "MSTRG.105093"; transcript_id "MSTRG.105093.5"; exon_number "7";
chr2	StringTie	exon	201633311	201633431	1000	-	.	gene_id "MSTRG.105093"; transcript_id "MSTRG.105093.5"; exon_number "8";
chr2	StringTie	exon	201636748	201636885	1000	-	.	gene_id "MSTRG.105093"; transcript_id "MSTRG.105093.5"; exon_number "9";
chr2	StringTie	exon	201638989	201639045	1000	-	.	gene_id "MSTRG.105093"; transcript_id "MSTRG.105093.5"; exon_number "10";
chr2	StringTie	exon	201640893	201640924	1000	-	.	gene_id "MSTRG.105093"; transcript_id "MSTRG.105093.5"; exon_number "11";
chr2	StringTie	exon	201642609	201643805	1000	-	.	gene_id "MSTRG.105093"; transcript_id "MSTRG.105093.5"; exon_number "12";
chr2	StringTie	transcript	201691916	201698094	1000	-	.	gene_id "MSTRG.105093"; transcript_id "MSTRG.105093.50";
chr2	StringTie	exon	201691916	201692022	1000	-	.	gene_id "MSTRG.105093"; transcript_id "MSTRG.105093.50"; exon_number "1";
chr2	StringTie	exon	201692908	201693029	1000	-	.	gene_id "MSTRG.105093"; transcript_id "MSTRG.105093.50"; exon_number "2";
chr2	StringTie	exon	201693876	201694054	1000	-	.	gene_id "MSTRG.105093"; transcript_id "MSTRG.105093.50"; exon_number "3";
chr2	StringTie	exon	201697932	201698094	1000	-	.	gene_id "MSTRG.105093"; transcript_id "MSTRG.105093.50"; exon_number "4";
chr2	StringTie	transcript	201691926	201698968	1000	-	.	gene_id "MSTRG.105093"; transcript_id "MSTRG.105093.51";
chr2	StringTie	exon	201691926	201692022	1000	-	.	gene_id "MSTRG.105093"; transcript_id "MSTRG.105093.51"; exon_number "1";
chr2	StringTie	exon	201692908	201693029	1000	-	.	gene_id "MSTRG.105093"; transcript_id "MSTRG.105093.51"; exon_number "2";
chr2	StringTie	exon	201693876	201694054	1000	-	.	gene_id "MSTRG.105093"; transcript_id "MSTRG.105093.51"; exon_number "3";
chr2	StringTie	exon	201698587	201698968	1000	-	.	gene_id "MSTRG.105093"; transcript_id "MSTRG.105093.51"; exon_number "4";
chr2	StringTie	transcript	201620122	201643570	1000	-	.	gene_id "MSTRG.105093"; transcript_id "MSTRG.105093.6";
chr2	StringTie	exon	201620122	201624322	1000	-	.	gene_id "MSTRG.105093"; transcript_id "MSTRG.105093.6"; exon_number "1";
chr2	StringTie	exon	201626026	201626147	1000	-	.	gene_id "MSTRG.105093"; transcript_id "MSTRG.105093.6"; exon_number "2";
chr2	StringTie	exon	201627321	201627414	1000	-	.	gene_id "MSTRG.105093"; transcript_id "MSTRG.105093.6"; exon_number "3";
chr2	StringTie	exon	201628076	201628149	1000	-	.	gene_id "MSTRG.105093"; transcript_id "MSTRG.105093.6"; exon_number "4";
chr2	StringTie	exon	201629230	201629421	1000	-	.	gene_id "MSTRG.105093"; transcript_id "MSTRG.105093.6"; exon_number "5";
chr2	StringTie	exon	201629729	201629852	1000	-	.	gene_id "MSTRG.105093"; transcript_id "MSTRG.105093.6"; exon_number "6";
chr2	StringTie	exon	201632051	201632208	1000	-	.	gene_id "MSTRG.105093"; transcript_id "MSTRG.105093.6"; exon_number "7";
chr2	StringTie	exon	201633311	201633431	1000	-	.	gene_id "MSTRG.105093"; transcript_id "MSTRG.105093.6"; exon_number "8";
chr2	StringTie	exon	201634804	201634893	1000	-	.	gene_id "MSTRG.105093"; transcript_id "MSTRG.105093.6"; exon_number "9";
chr2	StringTie	exon	201636748	201636885	1000	-	.	gene_id "MSTRG.105093"; transcript_id "MSTRG.105093.6"; exon_number "10";
chr2	StringTie	exon	201638989	201639045	1000	-	.	gene_id "MSTRG.105093"; transcript_id "MSTRG.105093.6"; exon_number "11";
chr2	StringTie	exon	201640261	201640265	1000	-	.	gene_id "MSTRG.105093"; transcript_id "MSTRG.105093.6"; exon_number "12";
chr2	StringTie	exon	201640893	201640924	1000	-	.	gene_id "MSTRG.105093"; transcript_id "MSTRG.105093.6"; exon_number "13";
chr2	StringTie	exon	201643359	201643570	1000	-	.	gene_id "MSTRG.105093"; transcript_id "MSTRG.105093.6"; exon_number "14";
chr2	StringTie	transcript	201620125	201643559	1000	-	.	gene_id "MSTRG.105093"; transcript_id "MSTRG.105093.7";
chr2	StringTie	exon	201620125	201624322	1000	-	.	gene_id "MSTRG.105093"; transcript_id "MSTRG.105093.7"; exon_number "1";
chr2	StringTie	exon	201626026	201626147	1000	-	.	gene_id "MSTRG.105093"; transcript_id "MSTRG.105093.7"; exon_number "2";
chr2	StringTie	exon	201627321	201627414	1000	-	.	gene_id "MSTRG.105093"; transcript_id "MSTRG.105093.7"; exon_number "3";
chr2	StringTie	exon	201628076	201628149	1000	-	.	gene_id "MSTRG.105093"; transcript_id "MSTRG.105093.7"; exon_number "4";
chr2	StringTie	exon	201629230	201629421	1000	-	.	gene_id "MSTRG.105093"; transcript_id "MSTRG.105093.7"; exon_number "5";
chr2	StringTie	exon	201629729	201629852	1000	-	.	gene_id "MSTRG.105093"; transcript_id "MSTRG.105093.7"; exon_number "6";
chr2	StringTie	exon	201632051	201632208	1000	-	.	gene_id "MSTRG.105093"; transcript_id "MSTRG.105093.7"; exon_number "7";
chr2	StringTie	exon	201633311	201633431	1000	-	.	gene_id "MSTRG.105093"; transcript_id "MSTRG.105093.7"; exon_number "8";
chr2	StringTie	exon	201636748	201636885	1000	-	.	gene_id "MSTRG.105093"; transcript_id "MSTRG.105093.7"; exon_number "9";
chr2	StringTie	exon	201638989	201639045	1000	-	.	gene_id "MSTRG.105093"; transcript_id "MSTRG.105093.7"; exon_number "10";
chr2	StringTie	exon	201643359	201643559	1000	-	.	gene_id "MSTRG.105093"; transcript_id "MSTRG.105093.7"; exon_number "11";
chr2	StringTie	transcript	201620147	201643747	1000	-	.	gene_id "MSTRG.105093"; transcript_id "MSTRG.105093.8";
chr2	StringTie	exon	201620147	201624322	1000	-	.	gene_id "MSTRG.105093"; transcript_id "MSTRG.105093.8"; exon_number "1";
chr2	StringTie	exon	201626026	201626147	1000	-	.	gene_id "MSTRG.105093"; transcript_id "MSTRG.105093.8"; exon_number "2";
chr2	StringTie	exon	201627321	201627414	1000	-	.	gene_id "MSTRG.105093"; transcript_id "MSTRG.105093.8"; exon_number "3";
chr2	StringTie	exon	201628076	201628149	1000	-	.	gene_id "MSTRG.105093"; transcript_id "MSTRG.105093.8"; exon_number "4";
chr2	StringTie	exon	201629230	201629421	1000	-	.	gene_id "MSTRG.105093"; transcript_id "MSTRG.105093.8"; exon_number "5";
chr2	StringTie	exon	201629729	201629852	1000	-	.	gene_id "MSTRG.105093"; transcript_id "MSTRG.105093.8"; exon_number "6";
chr2	StringTie	exon	201632051	201632208	1000	-	.	gene_id "MSTRG.105093"; transcript_id "MSTRG.105093.8"; exon_number "7";
chr2	StringTie	exon	201633311	201633431	1000	-	.	gene_id "MSTRG.105093"; transcript_id "MSTRG.105093.8"; exon_number "8";
chr2	StringTie	exon	201636748	201636885	1000	-	.	gene_id "MSTRG.105093"; transcript_id "MSTRG.105093.8"; exon_number "9";
chr2	StringTie	exon	201638989	201639045	1000	-	.	gene_id "MSTRG.105093"; transcript_id "MSTRG.105093.8"; exon_number "10";
chr2	StringTie	exon	201640261	201640274	1000	-	.	gene_id "MSTRG.105093"; transcript_id "MSTRG.105093.8"; exon_number "11";
chr2	StringTie	exon	201640893	201640924	1000	-	.	gene_id "MSTRG.105093"; transcript_id "MSTRG.105093.8"; exon_number "12";
chr2	StringTie	exon	201643359	201643747	1000	-	.	gene_id "MSTRG.105093"; transcript_id "MSTRG.105093.8"; exon_number "13";
chr2	StringTie	transcript	201620184	201644058	1000	-	.	gene_id "MSTRG.105093"; transcript_id "MSTRG.105093.9";
chr2	StringTie	exon	201620184	201624322	1000	-	.	gene_id "MSTRG.105093"; transcript_id "MSTRG.105093.9"; exon_number "1";
chr2	StringTie	exon	201626026	201626147	1000	-	.	gene_id "MSTRG.105093"; transcript_id "MSTRG.105093.9"; exon_number "2";
chr2	StringTie	exon	201627321	201627414	1000	-	.	gene_id "MSTRG.105093"; transcript_id "MSTRG.105093.9"; exon_number "3";
chr2	StringTie	exon	201628076	201628149	1000	-	.	gene_id "MSTRG.105093"; transcript_id "MSTRG.105093.9"; exon_number "4";
chr2	StringTie	exon	201629230	201629421	1000	-	.	gene_id "MSTRG.105093"; transcript_id "MSTRG.105093.9"; exon_number "5";
chr2	StringTie	exon	201629729	201629852	1000	-	.	gene_id "MSTRG.105093"; transcript_id "MSTRG.105093.9"; exon_number "6";
chr2	StringTie	exon	201632051	201632208	1000	-	.	gene_id "MSTRG.105093"; transcript_id "MSTRG.105093.9"; exon_number "7";
chr2	StringTie	exon	201633311	201633431	1000	-	.	gene_id "MSTRG.105093"; transcript_id "MSTRG.105093.9"; exon_number "8";
chr2	StringTie	exon	201636748	201636885	1000	-	.	gene_id "MSTRG.105093"; transcript_id "MSTRG.105093.9"; exon_number "9";
chr2	StringTie	exon	201638989	201639045	1000	-	.	gene_id "MSTRG.105093"; transcript_id "MSTRG.105093.9"; exon_number "10";
chr2	StringTie	exon	201640261	201640265	1000	-	.	gene_id "MSTRG.105093"; transcript_id "MSTRG.105093.9"; exon_number "11";
chr2	StringTie	exon	201640893	201640924	1000	-	.	gene_id "MSTRG.105093"; transcript_id "MSTRG.105093.9"; exon_number "12";
chr2	StringTie	exon	201642609	201642759	1000	-	.	gene_id "MSTRG.105093"; transcript_id "MSTRG.105093.9"; exon_number "13";
chr2	StringTie	exon	201643359	201644058	1000	-	.	gene_id "MSTRG.105093"; transcript_id "MSTRG.105093.9"; exon_number "14";
chr2	StringTie	transcript	201646716	201646820	1000	+	.	gene_id "MSTRG.105094"; transcript_id "ENST00000411040"; gene_name "RNU6-651P"; ref_gene_id "ENSG00000222972";
chr2	StringTie	exon	201646716	201646820	1000	+	.	gene_id "MSTRG.105094"; transcript_id "ENST00000411040"; exon_number "1"; gene_name "RNU6-651P"; ref_gene_id "ENSG00000222972";
chr2	StringTie	transcript	201675566	201697298	1000	+	.	gene_id "MSTRG.105095"; transcript_id "MSTRG.105095.1";
chr2	StringTie	exon	201675566	201676038	1000	+	.	gene_id "MSTRG.105095"; transcript_id "MSTRG.105095.1"; exon_number "1";
chr2	StringTie	exon	201691935	201692192	1000	+	.	gene_id "MSTRG.105095"; transcript_id "MSTRG.105095.1"; exon_number "2";
chr2	StringTie	exon	201697118	201697298	1000	+	.	gene_id "MSTRG.105095"; transcript_id "MSTRG.105095.1"; exon_number "3";
chr2	StringTie	transcript	201675566	201685114	1000	+	.	gene_id "MSTRG.105095"; transcript_id "MSTRG.105095.2";
chr2	StringTie	exon	201675566	201676038	1000	+	.	gene_id "MSTRG.105095"; transcript_id "MSTRG.105095.2"; exon_number "1";
chr2	StringTie	exon	201685080	201685114	1000	+	.	gene_id "MSTRG.105095"; transcript_id "MSTRG.105095.2"; exon_number "2";
chr2	StringTie	transcript	201675608	201697302	1000	+	.	gene_id "MSTRG.105095"; transcript_id "MSTRG.105095.3";
chr2	StringTie	exon	201675608	201676038	1000	+	.	gene_id "MSTRG.105095"; transcript_id "MSTRG.105095.3"; exon_number "1";
chr2	StringTie	exon	201692016	201692192	1000	+	.	gene_id "MSTRG.105095"; transcript_id "MSTRG.105095.3"; exon_number "2";
chr2	StringTie	exon	201697118	201697302	1000	+	.	gene_id "MSTRG.105095"; transcript_id "MSTRG.105095.3"; exon_number "3";
chr2	StringTie	transcript	201700554	201781189	1000	-	.	gene_id "MSTRG.105096"; transcript_id "ENST00000264276"; gene_name "ALS2"; ref_gene_id "ENSG00000003393";
chr2	StringTie	exon	201700554	201701889	1000	-	.	gene_id "MSTRG.105096"; transcript_id "ENST00000264276"; exon_number "1"; gene_name "ALS2"; ref_gene_id "ENSG00000003393";
chr2	StringTie	exon	201704122	201704218	1000	-	.	gene_id "MSTRG.105096"; transcript_id "ENST00000264276"; exon_number "2"; gene_name "ALS2"; ref_gene_id "ENSG00000003393";
chr2	StringTie	exon	201704454	201704603	1000	-	.	gene_id "MSTRG.105096"; transcript_id "ENST00000264276"; exon_number "3"; gene_name "ALS2"; ref_gene_id "ENSG00000003393";
chr2	StringTie	exon	201705139	201705200	1000	-	.	gene_id "MSTRG.105096"; transcript_id "ENST00000264276"; exon_number "4"; gene_name "ALS2"; ref_gene_id "ENSG00000003393";
chr2	StringTie	exon	201705416	201705461	1000	-	.	gene_id "MSTRG.105096"; transcript_id "ENST00000264276"; exon_number "5"; gene_name "ALS2"; ref_gene_id "ENSG00000003393";
chr2	StringTie	exon	201706846	201707022	1000	-	.	gene_id "MSTRG.105096"; transcript_id "ENST00000264276"; exon_number "6"; gene_name "ALS2"; ref_gene_id "ENSG00000003393";
chr2	StringTie	exon	201707869	201707991	1000	-	.	gene_id "MSTRG.105096"; transcript_id "ENST00000264276"; exon_number "7"; gene_name "ALS2"; ref_gene_id "ENSG00000003393";
chr2	StringTie	exon	201709881	201710038	1000	-	.	gene_id "MSTRG.105096"; transcript_id "ENST00000264276"; exon_number "8"; gene_name "ALS2"; ref_gene_id "ENSG00000003393";
chr2	StringTie	exon	201710991	201711108	1000	-	.	gene_id "MSTRG.105096"; transcript_id "ENST00000264276"; exon_number "9"; gene_name "ALS2"; ref_gene_id "ENSG00000003393";
chr2	StringTie	exon	201715672	201715839	1000	-	.	gene_id "MSTRG.105096"; transcript_id "ENST00000264276"; exon_number "10"; gene_name "ALS2"; ref_gene_id "ENSG00000003393";
chr2	StringTie	exon	201718077	201718210	1000	-	.	gene_id "MSTRG.105096"; transcript_id "ENST00000264276"; exon_number "11"; gene_name "ALS2"; ref_gene_id "ENSG00000003393";
chr2	StringTie	exon	201723043	201723120	1000	-	.	gene_id "MSTRG.105096"; transcript_id "ENST00000264276"; exon_number "12"; gene_name "ALS2"; ref_gene_id "ENSG00000003393";
chr2	StringTie	exon	201723330	201723441	1000	-	.	gene_id "MSTRG.105096"; transcript_id "ENST00000264276"; exon_number "13"; gene_name "ALS2"; ref_gene_id "ENSG00000003393";
chr2	StringTie	exon	201724295	201724459	1000	-	.	gene_id "MSTRG.105096"; transcript_id "ENST00000264276"; exon_number "14"; gene_name "ALS2"; ref_gene_id "ENSG00000003393";
chr2	StringTie	exon	201725356	201725454	1000	-	.	gene_id "MSTRG.105096"; transcript_id "ENST00000264276"; exon_number "15"; gene_name "ALS2"; ref_gene_id "ENSG00000003393";
chr2	StringTie	exon	201726484	201726549	1000	-	.	gene_id "MSTRG.105096"; transcript_id "ENST00000264276"; exon_number "16"; gene_name "ALS2"; ref_gene_id "ENSG00000003393";
chr2	StringTie	exon	201726664	201726866	1000	-	.	gene_id "MSTRG.105096"; transcript_id "ENST00000264276"; exon_number "17"; gene_name "ALS2"; ref_gene_id "ENSG00000003393";
chr2	StringTie	exon	201727212	201727278	1000	-	.	gene_id "MSTRG.105096"; transcript_id "ENST00000264276"; exon_number "18"; gene_name "ALS2"; ref_gene_id "ENSG00000003393";
chr2	StringTie	exon	201727705	201727775	1000	-	.	gene_id "MSTRG.105096"; transcript_id "ENST00000264276"; exon_number "19"; gene_name "ALS2"; ref_gene_id "ENSG00000003393";
chr2	StringTie	exon	201728512	201728640	1000	-	.	gene_id "MSTRG.105096"; transcript_id "ENST00000264276"; exon_number "20"; gene_name "ALS2"; ref_gene_id "ENSG00000003393";
chr2	StringTie	exon	201729052	201729183	1000	-	.	gene_id "MSTRG.105096"; transcript_id "ENST00000264276"; exon_number "21"; gene_name "ALS2"; ref_gene_id "ENSG00000003393";
chr2	StringTie	exon	201733276	201733438	1000	-	.	gene_id "MSTRG.105096"; transcript_id "ENST00000264276"; exon_number "22"; gene_name "ALS2"; ref_gene_id "ENSG00000003393";
chr2	StringTie	exon	201738670	201738735	1000	-	.	gene_id "MSTRG.105096"; transcript_id "ENST00000264276"; exon_number "23"; gene_name "ALS2"; ref_gene_id "ENSG00000003393";
chr2	StringTie	exon	201741674	201741854	1000	-	.	gene_id "MSTRG.105096"; transcript_id "ENST00000264276"; exon_number "24"; gene_name "ALS2"; ref_gene_id "ENSG00000003393";
chr2	StringTie	exon	201744258	201744429	1000	-	.	gene_id "MSTRG.105096"; transcript_id "ENST00000264276"; exon_number "25"; gene_name "ALS2"; ref_gene_id "ENSG00000003393";
chr2	StringTie	exon	201746566	201746748	1000	-	.	gene_id "MSTRG.105096"; transcript_id "ENST00000264276"; exon_number "26"; gene_name "ALS2"; ref_gene_id "ENSG00000003393";
chr2	StringTie	exon	201749712	201749789	1000	-	.	gene_id "MSTRG.105096"; transcript_id "ENST00000264276"; exon_number "27"; gene_name "ALS2"; ref_gene_id "ENSG00000003393";
chr2	StringTie	exon	201753146	201753242	1000	-	.	gene_id "MSTRG.105096"; transcript_id "ENST00000264276"; exon_number "28"; gene_name "ALS2"; ref_gene_id "ENSG00000003393";
chr2	StringTie	exon	201754503	201754671	1000	-	.	gene_id "MSTRG.105096"; transcript_id "ENST00000264276"; exon_number "29"; gene_name "ALS2"; ref_gene_id "ENSG00000003393";
chr2	StringTie	exon	201757402	201757759	1000	-	.	gene_id "MSTRG.105096"; transcript_id "ENST00000264276"; exon_number "30"; gene_name "ALS2"; ref_gene_id "ENSG00000003393";
chr2	StringTie	exon	201760881	201761818	1000	-	.	gene_id "MSTRG.105096"; transcript_id "ENST00000264276"; exon_number "31"; gene_name "ALS2"; ref_gene_id "ENSG00000003393";
chr2	StringTie	exon	201767229	201767383	1000	-	.	gene_id "MSTRG.105096"; transcript_id "ENST00000264276"; exon_number "32"; gene_name "ALS2"; ref_gene_id "ENSG00000003393";
chr2	StringTie	exon	201768866	201768945	1000	-	.	gene_id "MSTRG.105096"; transcript_id "ENST00000264276"; exon_number "33"; gene_name "ALS2"; ref_gene_id "ENSG00000003393";
chr2	StringTie	exon	201780877	201781189	1000	-	.	gene_id "MSTRG.105096"; transcript_id "ENST00000264276"; exon_number "34"; gene_name "ALS2"; ref_gene_id "ENSG00000003393";
chr2	StringTie	transcript	201761576	201780922	1000	-	.	gene_id "MSTRG.105096"; transcript_id "ENST00000409632"; gene_name "ALS2"; ref_gene_id "ENSG00000003393";
chr2	StringTie	exon	201761576	201761818	1000	-	.	gene_id "MSTRG.105096"; transcript_id "ENST00000409632"; exon_number "1"; gene_name "ALS2"; ref_gene_id "ENSG00000003393";
chr2	StringTie	exon	201767229	201767383	1000	-	.	gene_id "MSTRG.105096"; transcript_id "ENST00000409632"; exon_number "2"; gene_name "ALS2"; ref_gene_id "ENSG00000003393";
chr2	StringTie	exon	201768866	201768945	1000	-	.	gene_id "MSTRG.105096"; transcript_id "ENST00000409632"; exon_number "3"; gene_name "ALS2"; ref_gene_id "ENSG00000003393";
chr2	StringTie	exon	201778441	201778487	1000	-	.	gene_id "MSTRG.105096"; transcript_id "ENST00000409632"; exon_number "4"; gene_name "ALS2"; ref_gene_id "ENSG00000003393";
chr2	StringTie	exon	201780877	201780922	1000	-	.	gene_id "MSTRG.105096"; transcript_id "ENST00000409632"; exon_number "5"; gene_name "ALS2"; ref_gene_id "ENSG00000003393";
chr2	StringTie	transcript	201761675	201780951	1000	-	.	gene_id "MSTRG.105096"; transcript_id "ENST00000410052"; gene_name "ALS2"; ref_gene_id "ENSG00000003393";
chr2	StringTie	exon	201761675	201761818	1000	-	.	gene_id "MSTRG.105096"; transcript_id "ENST00000410052"; exon_number "1"; gene_name "ALS2"; ref_gene_id "ENSG00000003393";
chr2	StringTie	exon	201767229	201767383	1000	-	.	gene_id "MSTRG.105096"; transcript_id "ENST00000410052"; exon_number "2"; gene_name "ALS2"; ref_gene_id "ENSG00000003393";
chr2	StringTie	exon	201768866	201768945	1000	-	.	gene_id "MSTRG.105096"; transcript_id "ENST00000410052"; exon_number "3"; gene_name "ALS2"; ref_gene_id "ENSG00000003393";
chr2	StringTie	exon	201779979	201780083	1000	-	.	gene_id "MSTRG.105096"; transcript_id "ENST00000410052"; exon_number "4"; gene_name "ALS2"; ref_gene_id "ENSG00000003393";
chr2	StringTie	exon	201780877	201780951	1000	-	.	gene_id "MSTRG.105096"; transcript_id "ENST00000410052"; exon_number "5"; gene_name "ALS2"; ref_gene_id "ENSG00000003393";
chr2	StringTie	transcript	201701687	201744388	1000	-	.	gene_id "MSTRG.105096"; transcript_id "ENST00000439495"; gene_name "ALS2"; ref_gene_id "ENSG00000003393";
chr2	StringTie	exon	201701687	201701889	1000	-	.	gene_id "MSTRG.105096"; transcript_id "ENST00000439495"; exon_number "1"; gene_name "ALS2"; ref_gene_id "ENSG00000003393";
chr2	StringTie	exon	201704122	201704218	1000	-	.	gene_id "MSTRG.105096"; transcript_id "ENST00000439495"; exon_number "2"; gene_name "ALS2"; ref_gene_id "ENSG00000003393";
chr2	StringTie	exon	201704454	201704603	1000	-	.	gene_id "MSTRG.105096"; transcript_id "ENST00000439495"; exon_number "3"; gene_name "ALS2"; ref_gene_id "ENSG00000003393";
chr2	StringTie	exon	201705139	201705200	1000	-	.	gene_id "MSTRG.105096"; transcript_id "ENST00000439495"; exon_number "4"; gene_name "ALS2"; ref_gene_id "ENSG00000003393";
chr2	StringTie	exon	201705416	201705461	1000	-	.	gene_id "MSTRG.105096"; transcript_id "ENST00000439495"; exon_number "5"; gene_name "ALS2"; ref_gene_id "ENSG00000003393";
chr2	StringTie	exon	201706846	201707022	1000	-	.	gene_id "MSTRG.105096"; transcript_id "ENST00000439495"; exon_number "6"; gene_name "ALS2"; ref_gene_id "ENSG00000003393";
chr2	StringTie	exon	201707869	201707991	1000	-	.	gene_id "MSTRG.105096"; transcript_id "ENST00000439495"; exon_number "7"; gene_name "ALS2"; ref_gene_id "ENSG00000003393";
chr2	StringTie	exon	201709881	201710038	1000	-	.	gene_id "MSTRG.105096"; transcript_id "ENST00000439495"; exon_number "8"; gene_name "ALS2"; ref_gene_id "ENSG00000003393";
chr2	StringTie	exon	201710991	201711108	1000	-	.	gene_id "MSTRG.105096"; transcript_id "ENST00000439495"; exon_number "9"; gene_name "ALS2"; ref_gene_id "ENSG00000003393";
chr2	StringTie	exon	201715672	201715839	1000	-	.	gene_id "MSTRG.105096"; transcript_id "ENST00000439495"; exon_number "10"; gene_name "ALS2"; ref_gene_id "ENSG00000003393";
chr2	StringTie	exon	201718077	201718210	1000	-	.	gene_id "MSTRG.105096"; transcript_id "ENST00000439495"; exon_number "11"; gene_name "ALS2"; ref_gene_id "ENSG00000003393";
chr2	StringTie	exon	201719986	201720128	1000	-	.	gene_id "MSTRG.105096"; transcript_id "ENST00000439495"; exon_number "12"; gene_name "ALS2"; ref_gene_id "ENSG00000003393";
chr2	StringTie	exon	201723043	201723120	1000	-	.	gene_id "MSTRG.105096"; transcript_id "ENST00000439495"; exon_number "13"; gene_name "ALS2"; ref_gene_id "ENSG00000003393";
chr2	StringTie	exon	201723330	201723441	1000	-	.	gene_id "MSTRG.105096"; transcript_id "ENST00000439495"; exon_number "14"; gene_name "ALS2"; ref_gene_id "ENSG00000003393";
chr2	StringTie	exon	201724295	201724459	1000	-	.	gene_id "MSTRG.105096"; transcript_id "ENST00000439495"; exon_number "15"; gene_name "ALS2"; ref_gene_id "ENSG00000003393";
chr2	StringTie	exon	201725356	201725454	1000	-	.	gene_id "MSTRG.105096"; transcript_id "ENST00000439495"; exon_number "16"; gene_name "ALS2"; ref_gene_id "ENSG00000003393";
chr2	StringTie	exon	201726484	201726549	1000	-	.	gene_id "MSTRG.105096"; transcript_id "ENST00000439495"; exon_number "17"; gene_name "ALS2"; ref_gene_id "ENSG00000003393";
chr2	StringTie	exon	201726664	201726866	1000	-	.	gene_id "MSTRG.105096"; transcript_id "ENST00000439495"; exon_number "18"; gene_name "ALS2"; ref_gene_id "ENSG00000003393";
chr2	StringTie	exon	201727212	201727278	1000	-	.	gene_id "MSTRG.105096"; transcript_id "ENST00000439495"; exon_number "19"; gene_name "ALS2"; ref_gene_id "ENSG00000003393";
chr2	StringTie	exon	201727705	201727775	1000	-	.	gene_id "MSTRG.105096"; transcript_id "ENST00000439495"; exon_number "20"; gene_name "ALS2"; ref_gene_id "ENSG00000003393";
chr2	StringTie	exon	201728512	201728640	1000	-	.	gene_id "MSTRG.105096"; transcript_id "ENST00000439495"; exon_number "21"; gene_name "ALS2"; ref_gene_id "ENSG00000003393";
chr2	StringTie	exon	201729052	201729183	1000	-	.	gene_id "MSTRG.105096"; transcript_id "ENST00000439495"; exon_number "22"; gene_name "ALS2"; ref_gene_id "ENSG00000003393";
chr2	StringTie	exon	201733276	201733438	1000	-	.	gene_id "MSTRG.105096"; transcript_id "ENST00000439495"; exon_number "23"; gene_name "ALS2"; ref_gene_id "ENSG00000003393";
chr2	StringTie	exon	201738670	201738735	1000	-	.	gene_id "MSTRG.105096"; transcript_id "ENST00000439495"; exon_number "24"; gene_name "ALS2"; ref_gene_id "ENSG00000003393";
chr2	StringTie	exon	201741674	201741854	1000	-	.	gene_id "MSTRG.105096"; transcript_id "ENST00000439495"; exon_number "25"; gene_name "ALS2"; ref_gene_id "ENSG00000003393";
chr2	StringTie	exon	201744258	201744388	1000	-	.	gene_id "MSTRG.105096"; transcript_id "ENST00000439495"; exon_number "26"; gene_name "ALS2"; ref_gene_id "ENSG00000003393";
chr2	StringTie	transcript	201765383	201780911	1000	-	.	gene_id "MSTRG.105096"; transcript_id "ENST00000462747"; gene_name "ALS2"; ref_gene_id "ENSG00000003393";
chr2	StringTie	exon	201765383	201765603	1000	-	.	gene_id "MSTRG.105096"; transcript_id "ENST00000462747"; exon_number "1"; gene_name "ALS2"; ref_gene_id "ENSG00000003393";
chr2	StringTie	exon	201767229	201767383	1000	-	.	gene_id "MSTRG.105096"; transcript_id "ENST00000462747"; exon_number "2"; gene_name "ALS2"; ref_gene_id "ENSG00000003393";
chr2	StringTie	exon	201768866	201768945	1000	-	.	gene_id "MSTRG.105096"; transcript_id "ENST00000462747"; exon_number "3"; gene_name "ALS2"; ref_gene_id "ENSG00000003393";
chr2	StringTie	exon	201780877	201780911	1000	-	.	gene_id "MSTRG.105096"; transcript_id "ENST00000462747"; exon_number "4"; gene_name "ALS2"; ref_gene_id "ENSG00000003393";
chr2	StringTie	transcript	201759457	201780956	1000	-	.	gene_id "MSTRG.105096"; transcript_id "ENST00000467448"; gene_name "ALS2"; ref_gene_id "ENSG00000003393";
chr2	StringTie	exon	201759457	201761818	1000	-	.	gene_id "MSTRG.105096"; transcript_id "ENST00000467448"; exon_number "1"; gene_name "ALS2"; ref_gene_id "ENSG00000003393";
chr2	StringTie	exon	201767229	201767383	1000	-	.	gene_id "MSTRG.105096"; transcript_id "ENST00000467448"; exon_number "2"; gene_name "ALS2"; ref_gene_id "ENSG00000003393";
chr2	StringTie	exon	201768866	201768945	1000	-	.	gene_id "MSTRG.105096"; transcript_id "ENST00000467448"; exon_number "3"; gene_name "ALS2"; ref_gene_id "ENSG00000003393";
chr2	StringTie	exon	201780877	201780956	1000	-	.	gene_id "MSTRG.105096"; transcript_id "ENST00000467448"; exon_number "4"; gene_name "ALS2"; ref_gene_id "ENSG00000003393";
chr2	StringTie	transcript	201741184	201780956	1000	-	.	gene_id "MSTRG.105096"; transcript_id "ENST00000482789"; gene_name "ALS2"; ref_gene_id "ENSG00000003393";
chr2	StringTie	exon	201741184	201741854	1000	-	.	gene_id "MSTRG.105096"; transcript_id "ENST00000482789"; exon_number "1"; gene_name "ALS2"; ref_gene_id "ENSG00000003393";
chr2	StringTie	exon	201744258	201744429	1000	-	.	gene_id "MSTRG.105096"; transcript_id "ENST00000482789"; exon_number "2"; gene_name "ALS2"; ref_gene_id "ENSG00000003393";
chr2	StringTie	exon	201746566	201746748	1000	-	.	gene_id "MSTRG.105096"; transcript_id "ENST00000482789"; exon_number "3"; gene_name "ALS2"; ref_gene_id "ENSG00000003393";
chr2	StringTie	exon	201749712	201749789	1000	-	.	gene_id "MSTRG.105096"; transcript_id "ENST00000482789"; exon_number "4"; gene_name "ALS2"; ref_gene_id "ENSG00000003393";
chr2	StringTie	exon	201753146	201753242	1000	-	.	gene_id "MSTRG.105096"; transcript_id "ENST00000482789"; exon_number "5"; gene_name "ALS2"; ref_gene_id "ENSG00000003393";
chr2	StringTie	exon	201754503	201754671	1000	-	.	gene_id "MSTRG.105096"; transcript_id "ENST00000482789"; exon_number "6"; gene_name "ALS2"; ref_gene_id "ENSG00000003393";
chr2	StringTie	exon	201757402	201757759	1000	-	.	gene_id "MSTRG.105096"; transcript_id "ENST00000482789"; exon_number "7"; gene_name "ALS2"; ref_gene_id "ENSG00000003393";
chr2	StringTie	exon	201760881	201761818	1000	-	.	gene_id "MSTRG.105096"; transcript_id "ENST00000482789"; exon_number "8"; gene_name "ALS2"; ref_gene_id "ENSG00000003393";
chr2	StringTie	exon	201767229	201767383	1000	-	.	gene_id "MSTRG.105096"; transcript_id "ENST00000482789"; exon_number "9"; gene_name "ALS2"; ref_gene_id "ENSG00000003393";
chr2	StringTie	exon	201768866	201768945	1000	-	.	gene_id "MSTRG.105096"; transcript_id "ENST00000482789"; exon_number "10"; gene_name "ALS2"; ref_gene_id "ENSG00000003393";
chr2	StringTie	exon	201780877	201780956	1000	-	.	gene_id "MSTRG.105096"; transcript_id "ENST00000482789"; exon_number "11"; gene_name "ALS2"; ref_gene_id "ENSG00000003393";
chr2	StringTie	transcript	201721990	201780956	1000	-	.	gene_id "MSTRG.105096"; transcript_id "ENST00000482891"; gene_name "ALS2"; ref_gene_id "ENSG00000003393";
chr2	StringTie	exon	201721990	201723120	1000	-	.	gene_id "MSTRG.105096"; transcript_id "ENST00000482891"; exon_number "1"; gene_name "ALS2"; ref_gene_id "ENSG00000003393";
chr2	StringTie	exon	201723330	201723441	1000	-	.	gene_id "MSTRG.105096"; transcript_id "ENST00000482891"; exon_number "2"; gene_name "ALS2"; ref_gene_id "ENSG00000003393";
chr2	StringTie	exon	201724295	201724459	1000	-	.	gene_id "MSTRG.105096"; transcript_id "ENST00000482891"; exon_number "3"; gene_name "ALS2"; ref_gene_id "ENSG00000003393";
chr2	StringTie	exon	201725356	201725454	1000	-	.	gene_id "MSTRG.105096"; transcript_id "ENST00000482891"; exon_number "4"; gene_name "ALS2"; ref_gene_id "ENSG00000003393";
chr2	StringTie	exon	201726484	201726549	1000	-	.	gene_id "MSTRG.105096"; transcript_id "ENST00000482891"; exon_number "5"; gene_name "ALS2"; ref_gene_id "ENSG00000003393";
chr2	StringTie	exon	201726664	201726866	1000	-	.	gene_id "MSTRG.105096"; transcript_id "ENST00000482891"; exon_number "6"; gene_name "ALS2"; ref_gene_id "ENSG00000003393";
chr2	StringTie	exon	201727212	201727278	1000	-	.	gene_id "MSTRG.105096"; transcript_id "ENST00000482891"; exon_number "7"; gene_name "ALS2"; ref_gene_id "ENSG00000003393";
chr2	StringTie	exon	201727705	201727775	1000	-	.	gene_id "MSTRG.105096"; transcript_id "ENST00000482891"; exon_number "8"; gene_name "ALS2"; ref_gene_id "ENSG00000003393";
chr2	StringTie	exon	201728512	201728640	1000	-	.	gene_id "MSTRG.105096"; transcript_id "ENST00000482891"; exon_number "9"; gene_name "ALS2"; ref_gene_id "ENSG00000003393";
chr2	StringTie	exon	201729052	201729183	1000	-	.	gene_id "MSTRG.105096"; transcript_id "ENST00000482891"; exon_number "10"; gene_name "ALS2"; ref_gene_id "ENSG00000003393";
chr2	StringTie	exon	201733276	201733438	1000	-	.	gene_id "MSTRG.105096"; transcript_id "ENST00000482891"; exon_number "11"; gene_name "ALS2"; ref_gene_id "ENSG00000003393";
chr2	StringTie	exon	201738670	201738735	1000	-	.	gene_id "MSTRG.105096"; transcript_id "ENST00000482891"; exon_number "12"; gene_name "ALS2"; ref_gene_id "ENSG00000003393";
chr2	StringTie	exon	201741674	201741854	1000	-	.	gene_id "MSTRG.105096"; transcript_id "ENST00000482891"; exon_number "13"; gene_name "ALS2"; ref_gene_id "ENSG00000003393";
chr2	StringTie	exon	201744258	201744429	1000	-	.	gene_id "MSTRG.105096"; transcript_id "ENST00000482891"; exon_number "14"; gene_name "ALS2"; ref_gene_id "ENSG00000003393";
chr2	StringTie	exon	201746566	201746748	1000	-	.	gene_id "MSTRG.105096"; transcript_id "ENST00000482891"; exon_number "15"; gene_name "ALS2"; ref_gene_id "ENSG00000003393";
chr2	StringTie	exon	201749712	201749789	1000	-	.	gene_id "MSTRG.105096"; transcript_id "ENST00000482891"; exon_number "16"; gene_name "ALS2"; ref_gene_id "ENSG00000003393";
chr2	StringTie	exon	201753146	201753242	1000	-	.	gene_id "MSTRG.105096"; transcript_id "ENST00000482891"; exon_number "17"; gene_name "ALS2"; ref_gene_id "ENSG00000003393";
chr2	StringTie	exon	201754503	201754671	1000	-	.	gene_id "MSTRG.105096"; transcript_id "ENST00000482891"; exon_number "18"; gene_name "ALS2"; ref_gene_id "ENSG00000003393";
chr2	StringTie	exon	201757402	201757759	1000	-	.	gene_id "MSTRG.105096"; transcript_id "ENST00000482891"; exon_number "19"; gene_name "ALS2"; ref_gene_id "ENSG00000003393";
chr2	StringTie	exon	201760881	201761818	1000	-	.	gene_id "MSTRG.105096"; transcript_id "ENST00000482891"; exon_number "20"; gene_name "ALS2"; ref_gene_id "ENSG00000003393";
chr2	StringTie	exon	201767229	201767383	1000	-	.	gene_id "MSTRG.105096"; transcript_id "ENST00000482891"; exon_number "21"; gene_name "ALS2"; ref_gene_id "ENSG00000003393";
chr2	StringTie	exon	201768866	201768945	1000	-	.	gene_id "MSTRG.105096"; transcript_id "ENST00000482891"; exon_number "22"; gene_name "ALS2"; ref_gene_id "ENSG00000003393";
chr2	StringTie	exon	201780877	201780956	1000	-	.	gene_id "MSTRG.105096"; transcript_id "ENST00000482891"; exon_number "23"; gene_name "ALS2"; ref_gene_id "ENSG00000003393";
chr2	StringTie	transcript	201728618	201738724	1000	-	.	gene_id "MSTRG.105096"; transcript_id "ENST00000483703"; gene_name "ALS2"; ref_gene_id "ENSG00000003393";
chr2	StringTie	exon	201728618	201728640	1000	-	.	gene_id "MSTRG.105096"; transcript_id "ENST00000483703"; exon_number "1"; gene_name "ALS2"; ref_gene_id "ENSG00000003393";
chr2	StringTie	exon	201729052	201729183	1000	-	.	gene_id "MSTRG.105096"; transcript_id "ENST00000483703"; exon_number "2"; gene_name "ALS2"; ref_gene_id "ENSG00000003393";
chr2	StringTie	exon	201733276	201733438	1000	-	.	gene_id "MSTRG.105096"; transcript_id "ENST00000483703"; exon_number "3"; gene_name "ALS2"; ref_gene_id "ENSG00000003393";
chr2	StringTie	exon	201738538	201738724	1000	-	.	gene_id "MSTRG.105096"; transcript_id "ENST00000483703"; exon_number "4"; gene_name "ALS2"; ref_gene_id "ENSG00000003393";
chr2	StringTie	transcript	201716642	201726552	1000	-	.	gene_id "MSTRG.105096"; transcript_id "ENST00000489440"; gene_name "ALS2"; ref_gene_id "ENSG00000003393";
chr2	StringTie	exon	201716642	201716711	1000	-	.	gene_id "MSTRG.105096"; transcript_id "ENST00000489440"; exon_number "1"; gene_name "ALS2"; ref_gene_id "ENSG00000003393";
chr2	StringTie	exon	201718077	201718210	1000	-	.	gene_id "MSTRG.105096"; transcript_id "ENST00000489440"; exon_number "2"; gene_name "ALS2"; ref_gene_id "ENSG00000003393";
chr2	StringTie	exon	201723043	201723120	1000	-	.	gene_id "MSTRG.105096"; transcript_id "ENST00000489440"; exon_number "3"; gene_name "ALS2"; ref_gene_id "ENSG00000003393";
chr2	StringTie	exon	201723330	201723441	1000	-	.	gene_id "MSTRG.105096"; transcript_id "ENST00000489440"; exon_number "4"; gene_name "ALS2"; ref_gene_id "ENSG00000003393";
chr2	StringTie	exon	201724295	201724459	1000	-	.	gene_id "MSTRG.105096"; transcript_id "ENST00000489440"; exon_number "5"; gene_name "ALS2"; ref_gene_id "ENSG00000003393";
chr2	StringTie	exon	201725356	201725454	1000	-	.	gene_id "MSTRG.105096"; transcript_id "ENST00000489440"; exon_number "6"; gene_name "ALS2"; ref_gene_id "ENSG00000003393";
chr2	StringTie	exon	201726484	201726552	1000	-	.	gene_id "MSTRG.105096"; transcript_id "ENST00000489440"; exon_number "7"; gene_name "ALS2"; ref_gene_id "ENSG00000003393";
chr2	StringTie	transcript	201726836	201733453	1000	-	.	gene_id "MSTRG.105096"; transcript_id "ENST00000494017"; gene_name "ALS2"; ref_gene_id "ENSG00000003393";
chr2	StringTie	exon	201726836	201726866	1000	-	.	gene_id "MSTRG.105096"; transcript_id "ENST00000494017"; exon_number "1"; gene_name "ALS2"; ref_gene_id "ENSG00000003393";
chr2	StringTie	exon	201727212	201727278	1000	-	.	gene_id "MSTRG.105096"; transcript_id "ENST00000494017"; exon_number "2"; gene_name "ALS2"; ref_gene_id "ENSG00000003393";
chr2	StringTie	exon	201728512	201728640	1000	-	.	gene_id "MSTRG.105096"; transcript_id "ENST00000494017"; exon_number "3"; gene_name "ALS2"; ref_gene_id "ENSG00000003393";
chr2	StringTie	exon	201729052	201729183	1000	-	.	gene_id "MSTRG.105096"; transcript_id "ENST00000494017"; exon_number "4"; gene_name "ALS2"; ref_gene_id "ENSG00000003393";
chr2	StringTie	exon	201733276	201733453	1000	-	.	gene_id "MSTRG.105096"; transcript_id "ENST00000494017"; exon_number "5"; gene_name "ALS2"; ref_gene_id "ENSG00000003393";
chr2	StringTie	transcript	201761403	201780956	1000	-	.	gene_id "MSTRG.105096"; transcript_id "ENST00000496244"; gene_name "ALS2"; ref_gene_id "ENSG00000003393";
chr2	StringTie	exon	201761403	201761818	1000	-	.	gene_id "MSTRG.105096"; transcript_id "ENST00000496244"; exon_number "1"; gene_name "ALS2"; ref_gene_id "ENSG00000003393";
chr2	StringTie	exon	201765791	201765827	1000	-	.	gene_id "MSTRG.105096"; transcript_id "ENST00000496244"; exon_number "2"; gene_name "ALS2"; ref_gene_id "ENSG00000003393";
chr2	StringTie	exon	201767229	201767383	1000	-	.	gene_id "MSTRG.105096"; transcript_id "ENST00000496244"; exon_number "3"; gene_name "ALS2"; ref_gene_id "ENSG00000003393";
chr2	StringTie	exon	201768866	201768945	1000	-	.	gene_id "MSTRG.105096"; transcript_id "ENST00000496244"; exon_number "4"; gene_name "ALS2"; ref_gene_id "ENSG00000003393";
chr2	StringTie	exon	201780877	201780956	1000	-	.	gene_id "MSTRG.105096"; transcript_id "ENST00000496244"; exon_number "5"; gene_name "ALS2"; ref_gene_id "ENSG00000003393";
chr2	StringTie	transcript	201700269	201782217	1000	-	.	gene_id "MSTRG.105096"; transcript_id "MSTRG.105096.1";
chr2	StringTie	exon	201700269	201701889	1000	-	.	gene_id "MSTRG.105096"; transcript_id "MSTRG.105096.1"; exon_number "1";
chr2	StringTie	exon	201704122	201704218	1000	-	.	gene_id "MSTRG.105096"; transcript_id "MSTRG.105096.1"; exon_number "2";
chr2	StringTie	exon	201704454	201704603	1000	-	.	gene_id "MSTRG.105096"; transcript_id "MSTRG.105096.1"; exon_number "3";
chr2	StringTie	exon	201705139	201705200	1000	-	.	gene_id "MSTRG.105096"; transcript_id "MSTRG.105096.1"; exon_number "4";
chr2	StringTie	exon	201705416	201705461	1000	-	.	gene_id "MSTRG.105096"; transcript_id "MSTRG.105096.1"; exon_number "5";
chr2	StringTie	exon	201706846	201707022	1000	-	.	gene_id "MSTRG.105096"; transcript_id "MSTRG.105096.1"; exon_number "6";
chr2	StringTie	exon	201707869	201707991	1000	-	.	gene_id "MSTRG.105096"; transcript_id "MSTRG.105096.1"; exon_number "7";
chr2	StringTie	exon	201709881	201710038	1000	-	.	gene_id "MSTRG.105096"; transcript_id "MSTRG.105096.1"; exon_number "8";
chr2	StringTie	exon	201710991	201711108	1000	-	.	gene_id "MSTRG.105096"; transcript_id "MSTRG.105096.1"; exon_number "9";
chr2	StringTie	exon	201715672	201715839	1000	-	.	gene_id "MSTRG.105096"; transcript_id "MSTRG.105096.1"; exon_number "10";
chr2	StringTie	exon	201718077	201718210	1000	-	.	gene_id "MSTRG.105096"; transcript_id "MSTRG.105096.1"; exon_number "11";
chr2	StringTie	exon	201723043	201723120	1000	-	.	gene_id "MSTRG.105096"; transcript_id "MSTRG.105096.1"; exon_number "12";
chr2	StringTie	exon	201723330	201723441	1000	-	.	gene_id "MSTRG.105096"; transcript_id "MSTRG.105096.1"; exon_number "13";
chr2	StringTie	exon	201724295	201724459	1000	-	.	gene_id "MSTRG.105096"; transcript_id "MSTRG.105096.1"; exon_number "14";
chr2	StringTie	exon	201725356	201725454	1000	-	.	gene_id "MSTRG.105096"; transcript_id "MSTRG.105096.1"; exon_number "15";
chr2	StringTie	exon	201726484	201726549	1000	-	.	gene_id "MSTRG.105096"; transcript_id "MSTRG.105096.1"; exon_number "16";
chr2	StringTie	exon	201726664	201726866	1000	-	.	gene_id "MSTRG.105096"; transcript_id "MSTRG.105096.1"; exon_number "17";
chr2	StringTie	exon	201727212	201727278	1000	-	.	gene_id "MSTRG.105096"; transcript_id "MSTRG.105096.1"; exon_number "18";
chr2	StringTie	exon	201727705	201727775	1000	-	.	gene_id "MSTRG.105096"; transcript_id "MSTRG.105096.1"; exon_number "19";
chr2	StringTie	exon	201728512	201728640	1000	-	.	gene_id "MSTRG.105096"; transcript_id "MSTRG.105096.1"; exon_number "20";
chr2	StringTie	exon	201729052	201729183	1000	-	.	gene_id "MSTRG.105096"; transcript_id "MSTRG.105096.1"; exon_number "21";
chr2	StringTie	exon	201733276	201733438	1000	-	.	gene_id "MSTRG.105096"; transcript_id "MSTRG.105096.1"; exon_number "22";
chr2	StringTie	exon	201738670	201738735	1000	-	.	gene_id "MSTRG.105096"; transcript_id "MSTRG.105096.1"; exon_number "23";
chr2	StringTie	exon	201741674	201741854	1000	-	.	gene_id "MSTRG.105096"; transcript_id "MSTRG.105096.1"; exon_number "24";
chr2	StringTie	exon	201744258	201744429	1000	-	.	gene_id "MSTRG.105096"; transcript_id "MSTRG.105096.1"; exon_number "25";
chr2	StringTie	exon	201746566	201746748	1000	-	.	gene_id "MSTRG.105096"; transcript_id "MSTRG.105096.1"; exon_number "26";
chr2	StringTie	exon	201749712	201749789	1000	-	.	gene_id "MSTRG.105096"; transcript_id "MSTRG.105096.1"; exon_number "27";
chr2	StringTie	exon	201753146	201753242	1000	-	.	gene_id "MSTRG.105096"; transcript_id "MSTRG.105096.1"; exon_number "28";
chr2	StringTie	exon	201754503	201754671	1000	-	.	gene_id "MSTRG.105096"; transcript_id "MSTRG.105096.1"; exon_number "29";
chr2	StringTie	exon	201757402	201757759	1000	-	.	gene_id "MSTRG.105096"; transcript_id "MSTRG.105096.1"; exon_number "30";
chr2	StringTie	exon	201760881	201761818	1000	-	.	gene_id "MSTRG.105096"; transcript_id "MSTRG.105096.1"; exon_number "31";
chr2	StringTie	exon	201767229	201767383	1000	-	.	gene_id "MSTRG.105096"; transcript_id "MSTRG.105096.1"; exon_number "32";
chr2	StringTie	exon	201768866	201768945	1000	-	.	gene_id "MSTRG.105096"; transcript_id "MSTRG.105096.1"; exon_number "33";
chr2	StringTie	exon	201780877	201781079	1000	-	.	gene_id "MSTRG.105096"; transcript_id "MSTRG.105096.1"; exon_number "34";
chr2	StringTie	exon	201781885	201782217	1000	-	.	gene_id "MSTRG.105096"; transcript_id "MSTRG.105096.1"; exon_number "35";
chr2	StringTie	transcript	201700428	201782592	1000	-	.	gene_id "MSTRG.105096"; transcript_id "MSTRG.105096.10";
chr2	StringTie	exon	201700428	201701889	1000	-	.	gene_id "MSTRG.105096"; transcript_id "MSTRG.105096.10"; exon_number "1";
chr2	StringTie	exon	201704122	201704218	1000	-	.	gene_id "MSTRG.105096"; transcript_id "MSTRG.105096.10"; exon_number "2";
chr2	StringTie	exon	201704454	201704603	1000	-	.	gene_id "MSTRG.105096"; transcript_id "MSTRG.105096.10"; exon_number "3";
chr2	StringTie	exon	201705139	201705200	1000	-	.	gene_id "MSTRG.105096"; transcript_id "MSTRG.105096.10"; exon_number "4";
chr2	StringTie	exon	201705416	201705461	1000	-	.	gene_id "MSTRG.105096"; transcript_id "MSTRG.105096.10"; exon_number "5";
chr2	StringTie	exon	201706846	201707022	1000	-	.	gene_id "MSTRG.105096"; transcript_id "MSTRG.105096.10"; exon_number "6";
chr2	StringTie	exon	201707869	201707991	1000	-	.	gene_id "MSTRG.105096"; transcript_id "MSTRG.105096.10"; exon_number "7";
chr2	StringTie	exon	201709881	201710038	1000	-	.	gene_id "MSTRG.105096"; transcript_id "MSTRG.105096.10"; exon_number "8";
chr2	StringTie	exon	201710991	201711108	1000	-	.	gene_id "MSTRG.105096"; transcript_id "MSTRG.105096.10"; exon_number "9";
chr2	StringTie	exon	201715672	201715836	1000	-	.	gene_id "MSTRG.105096"; transcript_id "MSTRG.105096.10"; exon_number "10";
chr2	StringTie	exon	201718077	201718210	1000	-	.	gene_id "MSTRG.105096"; transcript_id "MSTRG.105096.10"; exon_number "11";
chr2	StringTie	exon	201723043	201723120	1000	-	.	gene_id "MSTRG.105096"; transcript_id "MSTRG.105096.10"; exon_number "12";
chr2	StringTie	exon	201723330	201723441	1000	-	.	gene_id "MSTRG.105096"; transcript_id "MSTRG.105096.10"; exon_number "13";
chr2	StringTie	exon	201724295	201724459	1000	-	.	gene_id "MSTRG.105096"; transcript_id "MSTRG.105096.10"; exon_number "14";
chr2	StringTie	exon	201725356	201725454	1000	-	.	gene_id "MSTRG.105096"; transcript_id "MSTRG.105096.10"; exon_number "15";
chr2	StringTie	exon	201726484	201726549	1000	-	.	gene_id "MSTRG.105096"; transcript_id "MSTRG.105096.10"; exon_number "16";
chr2	StringTie	exon	201726664	201726866	1000	-	.	gene_id "MSTRG.105096"; transcript_id "MSTRG.105096.10"; exon_number "17";
chr2	StringTie	exon	201727212	201727278	1000	-	.	gene_id "MSTRG.105096"; transcript_id "MSTRG.105096.10"; exon_number "18";
chr2	StringTie	exon	201727705	201727775	1000	-	.	gene_id "MSTRG.105096"; transcript_id "MSTRG.105096.10"; exon_number "19";
chr2	StringTie	exon	201728512	201728640	1000	-	.	gene_id "MSTRG.105096"; transcript_id "MSTRG.105096.10"; exon_number "20";
chr2	StringTie	exon	201729052	201729183	1000	-	.	gene_id "MSTRG.105096"; transcript_id "MSTRG.105096.10"; exon_number "21";
chr2	StringTie	exon	201733276	201733438	1000	-	.	gene_id "MSTRG.105096"; transcript_id "MSTRG.105096.10"; exon_number "22";
chr2	StringTie	exon	201738670	201738735	1000	-	.	gene_id "MSTRG.105096"; transcript_id "MSTRG.105096.10"; exon_number "23";
chr2	StringTie	exon	201741674	201741854	1000	-	.	gene_id "MSTRG.105096"; transcript_id "MSTRG.105096.10"; exon_number "24";
chr2	StringTie	exon	201744258	201744429	1000	-	.	gene_id "MSTRG.105096"; transcript_id "MSTRG.105096.10"; exon_number "25";
chr2	StringTie	exon	201746566	201746748	1000	-	.	gene_id "MSTRG.105096"; transcript_id "MSTRG.105096.10"; exon_number "26";
chr2	StringTie	exon	201749712	201749789	1000	-	.	gene_id "MSTRG.105096"; transcript_id "MSTRG.105096.10"; exon_number "27";
chr2	StringTie	exon	201753146	201753242	1000	-	.	gene_id "MSTRG.105096"; transcript_id "MSTRG.105096.10"; exon_number "28";
chr2	StringTie	exon	201754503	201754671	1000	-	.	gene_id "MSTRG.105096"; transcript_id "MSTRG.105096.10"; exon_number "29";
chr2	StringTie	exon	201757402	201757759	1000	-	.	gene_id "MSTRG.105096"; transcript_id "MSTRG.105096.10"; exon_number "30";
chr2	StringTie	exon	201760881	201761818	1000	-	.	gene_id "MSTRG.105096"; transcript_id "MSTRG.105096.10"; exon_number "31";
chr2	StringTie	exon	201767229	201767383	1000	-	.	gene_id "MSTRG.105096"; transcript_id "MSTRG.105096.10"; exon_number "32";
chr2	StringTie	exon	201768866	201768945	1000	-	.	gene_id "MSTRG.105096"; transcript_id "MSTRG.105096.10"; exon_number "33";
chr2	StringTie	exon	201780877	201781079	1000	-	.	gene_id "MSTRG.105096"; transcript_id "MSTRG.105096.10"; exon_number "34";
chr2	StringTie	exon	201781850	201781939	1000	-	.	gene_id "MSTRG.105096"; transcript_id "MSTRG.105096.10"; exon_number "35";
chr2	StringTie	exon	201782479	201782592	1000	-	.	gene_id "MSTRG.105096"; transcript_id "MSTRG.105096.10"; exon_number "36";
chr2	StringTie	transcript	201700429	201754850	1000	-	.	gene_id "MSTRG.105096"; transcript_id "MSTRG.105096.11";
chr2	StringTie	exon	201700429	201701889	1000	-	.	gene_id "MSTRG.105096"; transcript_id "MSTRG.105096.11"; exon_number "1";
chr2	StringTie	exon	201704122	201704218	1000	-	.	gene_id "MSTRG.105096"; transcript_id "MSTRG.105096.11"; exon_number "2";
chr2	StringTie	exon	201704454	201704583	1000	-	.	gene_id "MSTRG.105096"; transcript_id "MSTRG.105096.11"; exon_number "3";
chr2	StringTie	exon	201705139	201705200	1000	-	.	gene_id "MSTRG.105096"; transcript_id "MSTRG.105096.11"; exon_number "4";
chr2	StringTie	exon	201705416	201705461	1000	-	.	gene_id "MSTRG.105096"; transcript_id "MSTRG.105096.11"; exon_number "5";
chr2	StringTie	exon	201706846	201707022	1000	-	.	gene_id "MSTRG.105096"; transcript_id "MSTRG.105096.11"; exon_number "6";
chr2	StringTie	exon	201707869	201707991	1000	-	.	gene_id "MSTRG.105096"; transcript_id "MSTRG.105096.11"; exon_number "7";
chr2	StringTie	exon	201709881	201710038	1000	-	.	gene_id "MSTRG.105096"; transcript_id "MSTRG.105096.11"; exon_number "8";
chr2	StringTie	exon	201710991	201711108	1000	-	.	gene_id "MSTRG.105096"; transcript_id "MSTRG.105096.11"; exon_number "9";
chr2	StringTie	exon	201715672	201715836	1000	-	.	gene_id "MSTRG.105096"; transcript_id "MSTRG.105096.11"; exon_number "10";
chr2	StringTie	exon	201718077	201718210	1000	-	.	gene_id "MSTRG.105096"; transcript_id "MSTRG.105096.11"; exon_number "11";
chr2	StringTie	exon	201723043	201723120	1000	-	.	gene_id "MSTRG.105096"; transcript_id "MSTRG.105096.11"; exon_number "12";
chr2	StringTie	exon	201723330	201723441	1000	-	.	gene_id "MSTRG.105096"; transcript_id "MSTRG.105096.11"; exon_number "13";
chr2	StringTie	exon	201724295	201724459	1000	-	.	gene_id "MSTRG.105096"; transcript_id "MSTRG.105096.11"; exon_number "14";
chr2	StringTie	exon	201725356	201725454	1000	-	.	gene_id "MSTRG.105096"; transcript_id "MSTRG.105096.11"; exon_number "15";
chr2	StringTie	exon	201726484	201726549	1000	-	.	gene_id "MSTRG.105096"; transcript_id "MSTRG.105096.11"; exon_number "16";
chr2	StringTie	exon	201726664	201726866	1000	-	.	gene_id "MSTRG.105096"; transcript_id "MSTRG.105096.11"; exon_number "17";
chr2	StringTie	exon	201727212	201727278	1000	-	.	gene_id "MSTRG.105096"; transcript_id "MSTRG.105096.11"; exon_number "18";
chr2	StringTie	exon	201727705	201727775	1000	-	.	gene_id "MSTRG.105096"; transcript_id "MSTRG.105096.11"; exon_number "19";
chr2	StringTie	exon	201728512	201728640	1000	-	.	gene_id "MSTRG.105096"; transcript_id "MSTRG.105096.11"; exon_number "20";
chr2	StringTie	exon	201729052	201729183	1000	-	.	gene_id "MSTRG.105096"; transcript_id "MSTRG.105096.11"; exon_number "21";
chr2	StringTie	exon	201733276	201733438	1000	-	.	gene_id "MSTRG.105096"; transcript_id "MSTRG.105096.11"; exon_number "22";
chr2	StringTie	exon	201738670	201738735	1000	-	.	gene_id "MSTRG.105096"; transcript_id "MSTRG.105096.11"; exon_number "23";
chr2	StringTie	exon	201741674	201741854	1000	-	.	gene_id "MSTRG.105096"; transcript_id "MSTRG.105096.11"; exon_number "24";
chr2	StringTie	exon	201744258	201744429	1000	-	.	gene_id "MSTRG.105096"; transcript_id "MSTRG.105096.11"; exon_number "25";
chr2	StringTie	exon	201746566	201746748	1000	-	.	gene_id "MSTRG.105096"; transcript_id "MSTRG.105096.11"; exon_number "26";
chr2	StringTie	exon	201749712	201749789	1000	-	.	gene_id "MSTRG.105096"; transcript_id "MSTRG.105096.11"; exon_number "27";
chr2	StringTie	exon	201753146	201753242	1000	-	.	gene_id "MSTRG.105096"; transcript_id "MSTRG.105096.11"; exon_number "28";
chr2	StringTie	exon	201754503	201754850	1000	-	.	gene_id "MSTRG.105096"; transcript_id "MSTRG.105096.11"; exon_number "29";
chr2	StringTie	transcript	201700435	201749770	1000	-	.	gene_id "MSTRG.105096"; transcript_id "MSTRG.105096.12";
chr2	StringTie	exon	201700435	201701889	1000	-	.	gene_id "MSTRG.105096"; transcript_id "MSTRG.105096.12"; exon_number "1";
chr2	StringTie	exon	201704122	201704218	1000	-	.	gene_id "MSTRG.105096"; transcript_id "MSTRG.105096.12"; exon_number "2";
chr2	StringTie	exon	201704454	201704583	1000	-	.	gene_id "MSTRG.105096"; transcript_id "MSTRG.105096.12"; exon_number "3";
chr2	StringTie	exon	201705139	201705200	1000	-	.	gene_id "MSTRG.105096"; transcript_id "MSTRG.105096.12"; exon_number "4";
chr2	StringTie	exon	201705416	201705461	1000	-	.	gene_id "MSTRG.105096"; transcript_id "MSTRG.105096.12"; exon_number "5";
chr2	StringTie	exon	201706846	201707022	1000	-	.	gene_id "MSTRG.105096"; transcript_id "MSTRG.105096.12"; exon_number "6";
chr2	StringTie	exon	201707869	201707991	1000	-	.	gene_id "MSTRG.105096"; transcript_id "MSTRG.105096.12"; exon_number "7";
chr2	StringTie	exon	201709881	201710038	1000	-	.	gene_id "MSTRG.105096"; transcript_id "MSTRG.105096.12"; exon_number "8";
chr2	StringTie	exon	201710991	201711108	1000	-	.	gene_id "MSTRG.105096"; transcript_id "MSTRG.105096.12"; exon_number "9";
chr2	StringTie	exon	201715672	201715836	1000	-	.	gene_id "MSTRG.105096"; transcript_id "MSTRG.105096.12"; exon_number "10";
chr2	StringTie	exon	201718077	201718210	1000	-	.	gene_id "MSTRG.105096"; transcript_id "MSTRG.105096.12"; exon_number "11";
chr2	StringTie	exon	201723043	201723120	1000	-	.	gene_id "MSTRG.105096"; transcript_id "MSTRG.105096.12"; exon_number "12";
chr2	StringTie	exon	201723330	201723441	1000	-	.	gene_id "MSTRG.105096"; transcript_id "MSTRG.105096.12"; exon_number "13";
chr2	StringTie	exon	201724295	201724459	1000	-	.	gene_id "MSTRG.105096"; transcript_id "MSTRG.105096.12"; exon_number "14";
chr2	StringTie	exon	201725356	201725454	1000	-	.	gene_id "MSTRG.105096"; transcript_id "MSTRG.105096.12"; exon_number "15";
chr2	StringTie	exon	201726484	201726549	1000	-	.	gene_id "MSTRG.105096"; transcript_id "MSTRG.105096.12"; exon_number "16";
chr2	StringTie	exon	201726664	201726866	1000	-	.	gene_id "MSTRG.105096"; transcript_id "MSTRG.105096.12"; exon_number "17";
chr2	StringTie	exon	201727212	201727775	1000	-	.	gene_id "MSTRG.105096"; transcript_id "MSTRG.105096.12"; exon_number "18";
chr2	StringTie	exon	201728512	201728640	1000	-	.	gene_id "MSTRG.105096"; transcript_id "MSTRG.105096.12"; exon_number "19";
chr2	StringTie	exon	201729052	201729183	1000	-	.	gene_id "MSTRG.105096"; transcript_id "MSTRG.105096.12"; exon_number "20";
chr2	StringTie	exon	201733276	201733438	1000	-	.	gene_id "MSTRG.105096"; transcript_id "MSTRG.105096.12"; exon_number "21";
chr2	StringTie	exon	201738670	201738735	1000	-	.	gene_id "MSTRG.105096"; transcript_id "MSTRG.105096.12"; exon_number "22";
chr2	StringTie	exon	201741674	201741854	1000	-	.	gene_id "MSTRG.105096"; transcript_id "MSTRG.105096.12"; exon_number "23";
chr2	StringTie	exon	201744258	201744429	1000	-	.	gene_id "MSTRG.105096"; transcript_id "MSTRG.105096.12"; exon_number "24";
chr2	StringTie	exon	201746628	201746748	1000	-	.	gene_id "MSTRG.105096"; transcript_id "MSTRG.105096.12"; exon_number "25";
chr2	StringTie	exon	201749712	201749770	1000	-	.	gene_id "MSTRG.105096"; transcript_id "MSTRG.105096.12"; exon_number "26";
chr2	StringTie	transcript	201700446	201781979	1000	-	.	gene_id "MSTRG.105096"; transcript_id "MSTRG.105096.13";
chr2	StringTie	exon	201700446	201701889	1000	-	.	gene_id "MSTRG.105096"; transcript_id "MSTRG.105096.13"; exon_number "1";
chr2	StringTie	exon	201704122	201704218	1000	-	.	gene_id "MSTRG.105096"; transcript_id "MSTRG.105096.13"; exon_number "2";
chr2	StringTie	exon	201704454	201704603	1000	-	.	gene_id "MSTRG.105096"; transcript_id "MSTRG.105096.13"; exon_number "3";
chr2	StringTie	exon	201705139	201705200	1000	-	.	gene_id "MSTRG.105096"; transcript_id "MSTRG.105096.13"; exon_number "4";
chr2	StringTie	exon	201705416	201705461	1000	-	.	gene_id "MSTRG.105096"; transcript_id "MSTRG.105096.13"; exon_number "5";
chr2	StringTie	exon	201706846	201707022	1000	-	.	gene_id "MSTRG.105096"; transcript_id "MSTRG.105096.13"; exon_number "6";
chr2	StringTie	exon	201707869	201707991	1000	-	.	gene_id "MSTRG.105096"; transcript_id "MSTRG.105096.13"; exon_number "7";
chr2	StringTie	exon	201709881	201710038	1000	-	.	gene_id "MSTRG.105096"; transcript_id "MSTRG.105096.13"; exon_number "8";
chr2	StringTie	exon	201710991	201711108	1000	-	.	gene_id "MSTRG.105096"; transcript_id "MSTRG.105096.13"; exon_number "9";
chr2	StringTie	exon	201715672	201715839	1000	-	.	gene_id "MSTRG.105096"; transcript_id "MSTRG.105096.13"; exon_number "10";
chr2	StringTie	exon	201718077	201718210	1000	-	.	gene_id "MSTRG.105096"; transcript_id "MSTRG.105096.13"; exon_number "11";
chr2	StringTie	exon	201719986	201720128	1000	-	.	gene_id "MSTRG.105096"; transcript_id "MSTRG.105096.13"; exon_number "12";
chr2	StringTie	exon	201723043	201723120	1000	-	.	gene_id "MSTRG.105096"; transcript_id "MSTRG.105096.13"; exon_number "13";
chr2	StringTie	exon	201723330	201723441	1000	-	.	gene_id "MSTRG.105096"; transcript_id "MSTRG.105096.13"; exon_number "14";
chr2	StringTie	exon	201724295	201724459	1000	-	.	gene_id "MSTRG.105096"; transcript_id "MSTRG.105096.13"; exon_number "15";
chr2	StringTie	exon	201725356	201725454	1000	-	.	gene_id "MSTRG.105096"; transcript_id "MSTRG.105096.13"; exon_number "16";
chr2	StringTie	exon	201726484	201726549	1000	-	.	gene_id "MSTRG.105096"; transcript_id "MSTRG.105096.13"; exon_number "17";
chr2	StringTie	exon	201726664	201726866	1000	-	.	gene_id "MSTRG.105096"; transcript_id "MSTRG.105096.13"; exon_number "18";
chr2	StringTie	exon	201727212	201727278	1000	-	.	gene_id "MSTRG.105096"; transcript_id "MSTRG.105096.13"; exon_number "19";
chr2	StringTie	exon	201727705	201727775	1000	-	.	gene_id "MSTRG.105096"; transcript_id "MSTRG.105096.13"; exon_number "20";
chr2	StringTie	exon	201728512	201728640	1000	-	.	gene_id "MSTRG.105096"; transcript_id "MSTRG.105096.13"; exon_number "21";
chr2	StringTie	exon	201729052	201729183	1000	-	.	gene_id "MSTRG.105096"; transcript_id "MSTRG.105096.13"; exon_number "22";
chr2	StringTie	exon	201733276	201733438	1000	-	.	gene_id "MSTRG.105096"; transcript_id "MSTRG.105096.13"; exon_number "23";
chr2	StringTie	exon	201738670	201738735	1000	-	.	gene_id "MSTRG.105096"; transcript_id "MSTRG.105096.13"; exon_number "24";
chr2	StringTie	exon	201741674	201741854	1000	-	.	gene_id "MSTRG.105096"; transcript_id "MSTRG.105096.13"; exon_number "25";
chr2	StringTie	exon	201744258	201744429	1000	-	.	gene_id "MSTRG.105096"; transcript_id "MSTRG.105096.13"; exon_number "26";
chr2	StringTie	exon	201746566	201746748	1000	-	.	gene_id "MSTRG.105096"; transcript_id "MSTRG.105096.13"; exon_number "27";
chr2	StringTie	exon	201749712	201749789	1000	-	.	gene_id "MSTRG.105096"; transcript_id "MSTRG.105096.13"; exon_number "28";
chr2	StringTie	exon	201753146	201753242	1000	-	.	gene_id "MSTRG.105096"; transcript_id "MSTRG.105096.13"; exon_number "29";
chr2	StringTie	exon	201754503	201754671	1000	-	.	gene_id "MSTRG.105096"; transcript_id "MSTRG.105096.13"; exon_number "30";
chr2	StringTie	exon	201757402	201757759	1000	-	.	gene_id "MSTRG.105096"; transcript_id "MSTRG.105096.13"; exon_number "31";
chr2	StringTie	exon	201760881	201761818	1000	-	.	gene_id "MSTRG.105096"; transcript_id "MSTRG.105096.13"; exon_number "32";
chr2	StringTie	exon	201767229	201767383	1000	-	.	gene_id "MSTRG.105096"; transcript_id "MSTRG.105096.13"; exon_number "33";
chr2	StringTie	exon	201768866	201768945	1000	-	.	gene_id "MSTRG.105096"; transcript_id "MSTRG.105096.13"; exon_number "34";
chr2	StringTie	exon	201780877	201781079	1000	-	.	gene_id "MSTRG.105096"; transcript_id "MSTRG.105096.13"; exon_number "35";
chr2	StringTie	exon	201781885	201781979	1000	-	.	gene_id "MSTRG.105096"; transcript_id "MSTRG.105096.13"; exon_number "36";
chr2	StringTie	transcript	201700446	201781979	1000	-	.	gene_id "MSTRG.105096"; transcript_id "MSTRG.105096.14";
chr2	StringTie	exon	201700446	201701889	1000	-	.	gene_id "MSTRG.105096"; transcript_id "MSTRG.105096.14"; exon_number "1";
chr2	StringTie	exon	201704122	201704218	1000	-	.	gene_id "MSTRG.105096"; transcript_id "MSTRG.105096.14"; exon_number "2";
chr2	StringTie	exon	201704454	201704603	1000	-	.	gene_id "MSTRG.105096"; transcript_id "MSTRG.105096.14"; exon_number "3";
chr2	StringTie	exon	201705139	201705200	1000	-	.	gene_id "MSTRG.105096"; transcript_id "MSTRG.105096.14"; exon_number "4";
chr2	StringTie	exon	201705416	201705461	1000	-	.	gene_id "MSTRG.105096"; transcript_id "MSTRG.105096.14"; exon_number "5";
chr2	StringTie	exon	201706846	201707022	1000	-	.	gene_id "MSTRG.105096"; transcript_id "MSTRG.105096.14"; exon_number "6";
chr2	StringTie	exon	201707869	201707991	1000	-	.	gene_id "MSTRG.105096"; transcript_id "MSTRG.105096.14"; exon_number "7";
chr2	StringTie	exon	201709881	201710038	1000	-	.	gene_id "MSTRG.105096"; transcript_id "MSTRG.105096.14"; exon_number "8";
chr2	StringTie	exon	201710991	201711108	1000	-	.	gene_id "MSTRG.105096"; transcript_id "MSTRG.105096.14"; exon_number "9";
chr2	StringTie	exon	201715672	201715836	1000	-	.	gene_id "MSTRG.105096"; transcript_id "MSTRG.105096.14"; exon_number "10";
chr2	StringTie	exon	201718077	201718210	1000	-	.	gene_id "MSTRG.105096"; transcript_id "MSTRG.105096.14"; exon_number "11";
chr2	StringTie	exon	201723043	201723120	1000	-	.	gene_id "MSTRG.105096"; transcript_id "MSTRG.105096.14"; exon_number "12";
chr2	StringTie	exon	201723330	201723441	1000	-	.	gene_id "MSTRG.105096"; transcript_id "MSTRG.105096.14"; exon_number "13";
chr2	StringTie	exon	201724295	201724459	1000	-	.	gene_id "MSTRG.105096"; transcript_id "MSTRG.105096.14"; exon_number "14";
chr2	StringTie	exon	201725356	201725454	1000	-	.	gene_id "MSTRG.105096"; transcript_id "MSTRG.105096.14"; exon_number "15";
chr2	StringTie	exon	201726484	201726549	1000	-	.	gene_id "MSTRG.105096"; transcript_id "MSTRG.105096.14"; exon_number "16";
chr2	StringTie	exon	201726664	201726866	1000	-	.	gene_id "MSTRG.105096"; transcript_id "MSTRG.105096.14"; exon_number "17";
chr2	StringTie	exon	201727212	201727278	1000	-	.	gene_id "MSTRG.105096"; transcript_id "MSTRG.105096.14"; exon_number "18";
chr2	StringTie	exon	201727705	201727775	1000	-	.	gene_id "MSTRG.105096"; transcript_id "MSTRG.105096.14"; exon_number "19";
chr2	StringTie	exon	201728512	201728640	1000	-	.	gene_id "MSTRG.105096"; transcript_id "MSTRG.105096.14"; exon_number "20";
chr2	StringTie	exon	201729052	201729183	1000	-	.	gene_id "MSTRG.105096"; transcript_id "MSTRG.105096.14"; exon_number "21";
chr2	StringTie	exon	201733276	201733438	1000	-	.	gene_id "MSTRG.105096"; transcript_id "MSTRG.105096.14"; exon_number "22";
chr2	StringTie	exon	201738670	201738735	1000	-	.	gene_id "MSTRG.105096"; transcript_id "MSTRG.105096.14"; exon_number "23";
chr2	StringTie	exon	201741674	201741854	1000	-	.	gene_id "MSTRG.105096"; transcript_id "MSTRG.105096.14"; exon_number "24";
chr2	StringTie	exon	201744258	201744429	1000	-	.	gene_id "MSTRG.105096"; transcript_id "MSTRG.105096.14"; exon_number "25";
chr2	StringTie	exon	201746566	201746748	1000	-	.	gene_id "MSTRG.105096"; transcript_id "MSTRG.105096.14"; exon_number "26";
chr2	StringTie	exon	201749712	201749789	1000	-	.	gene_id "MSTRG.105096"; transcript_id "MSTRG.105096.14"; exon_number "27";
chr2	StringTie	exon	201753146	201753242	1000	-	.	gene_id "MSTRG.105096"; transcript_id "MSTRG.105096.14"; exon_number "28";
chr2	StringTie	exon	201754503	201754671	1000	-	.	gene_id "MSTRG.105096"; transcript_id "MSTRG.105096.14"; exon_number "29";
chr2	StringTie	exon	201757402	201757759	1000	-	.	gene_id "MSTRG.105096"; transcript_id "MSTRG.105096.14"; exon_number "30";
chr2	StringTie	exon	201760881	201761818	1000	-	.	gene_id "MSTRG.105096"; transcript_id "MSTRG.105096.14"; exon_number "31";
chr2	StringTie	exon	201767229	201767383	1000	-	.	gene_id "MSTRG.105096"; transcript_id "MSTRG.105096.14"; exon_number "32";
chr2	StringTie	exon	201768866	201768945	1000	-	.	gene_id "MSTRG.105096"; transcript_id "MSTRG.105096.14"; exon_number "33";
chr2	StringTie	exon	201780877	201781299	1000	-	.	gene_id "MSTRG.105096"; transcript_id "MSTRG.105096.14"; exon_number "34";
chr2	StringTie	exon	201781885	201781979	1000	-	.	gene_id "MSTRG.105096"; transcript_id "MSTRG.105096.14"; exon_number "35";
chr2	StringTie	transcript	201700460	201780951	1000	-	.	gene_id "MSTRG.105096"; transcript_id "MSTRG.105096.15";
chr2	StringTie	exon	201700460	201701889	1000	-	.	gene_id "MSTRG.105096"; transcript_id "MSTRG.105096.15"; exon_number "1";
chr2	StringTie	exon	201704122	201704218	1000	-	.	gene_id "MSTRG.105096"; transcript_id "MSTRG.105096.15"; exon_number "2";
chr2	StringTie	exon	201704454	201704603	1000	-	.	gene_id "MSTRG.105096"; transcript_id "MSTRG.105096.15"; exon_number "3";
chr2	StringTie	exon	201705139	201705200	1000	-	.	gene_id "MSTRG.105096"; transcript_id "MSTRG.105096.15"; exon_number "4";
chr2	StringTie	exon	201705416	201705461	1000	-	.	gene_id "MSTRG.105096"; transcript_id "MSTRG.105096.15"; exon_number "5";
chr2	StringTie	exon	201706846	201707022	1000	-	.	gene_id "MSTRG.105096"; transcript_id "MSTRG.105096.15"; exon_number "6";
chr2	StringTie	exon	201707869	201707991	1000	-	.	gene_id "MSTRG.105096"; transcript_id "MSTRG.105096.15"; exon_number "7";
chr2	StringTie	exon	201709881	201710038	1000	-	.	gene_id "MSTRG.105096"; transcript_id "MSTRG.105096.15"; exon_number "8";
chr2	StringTie	exon	201710991	201711108	1000	-	.	gene_id "MSTRG.105096"; transcript_id "MSTRG.105096.15"; exon_number "9";
chr2	StringTie	exon	201715672	201715839	1000	-	.	gene_id "MSTRG.105096"; transcript_id "MSTRG.105096.15"; exon_number "10";
chr2	StringTie	exon	201718077	201718210	1000	-	.	gene_id "MSTRG.105096"; transcript_id "MSTRG.105096.15"; exon_number "11";
chr2	StringTie	exon	201723043	201723120	1000	-	.	gene_id "MSTRG.105096"; transcript_id "MSTRG.105096.15"; exon_number "12";
chr2	StringTie	exon	201723330	201723441	1000	-	.	gene_id "MSTRG.105096"; transcript_id "MSTRG.105096.15"; exon_number "13";
chr2	StringTie	exon	201724295	201724459	1000	-	.	gene_id "MSTRG.105096"; transcript_id "MSTRG.105096.15"; exon_number "14";
chr2	StringTie	exon	201725356	201725454	1000	-	.	gene_id "MSTRG.105096"; transcript_id "MSTRG.105096.15"; exon_number "15";
chr2	StringTie	exon	201726484	201726549	1000	-	.	gene_id "MSTRG.105096"; transcript_id "MSTRG.105096.15"; exon_number "16";
chr2	StringTie	exon	201726664	201726866	1000	-	.	gene_id "MSTRG.105096"; transcript_id "MSTRG.105096.15"; exon_number "17";
chr2	StringTie	exon	201727212	201727278	1000	-	.	gene_id "MSTRG.105096"; transcript_id "MSTRG.105096.15"; exon_number "18";
chr2	StringTie	exon	201727705	201727775	1000	-	.	gene_id "MSTRG.105096"; transcript_id "MSTRG.105096.15"; exon_number "19";
chr2	StringTie	exon	201728512	201728640	1000	-	.	gene_id "MSTRG.105096"; transcript_id "MSTRG.105096.15"; exon_number "20";
chr2	StringTie	exon	201729052	201729183	1000	-	.	gene_id "MSTRG.105096"; transcript_id "MSTRG.105096.15"; exon_number "21";
chr2	StringTie	exon	201733276	201733438	1000	-	.	gene_id "MSTRG.105096"; transcript_id "MSTRG.105096.15"; exon_number "22";
chr2	StringTie	exon	201738670	201738735	1000	-	.	gene_id "MSTRG.105096"; transcript_id "MSTRG.105096.15"; exon_number "23";
chr2	StringTie	exon	201741571	201741854	1000	-	.	gene_id "MSTRG.105096"; transcript_id "MSTRG.105096.15"; exon_number "24";
chr2	StringTie	exon	201744258	201744429	1000	-	.	gene_id "MSTRG.105096"; transcript_id "MSTRG.105096.15"; exon_number "25";
chr2	StringTie	exon	201746566	201746748	1000	-	.	gene_id "MSTRG.105096"; transcript_id "MSTRG.105096.15"; exon_number "26";
chr2	StringTie	exon	201749712	201749789	1000	-	.	gene_id "MSTRG.105096"; transcript_id "MSTRG.105096.15"; exon_number "27";
chr2	StringTie	exon	201753146	201753242	1000	-	.	gene_id "MSTRG.105096"; transcript_id "MSTRG.105096.15"; exon_number "28";
chr2	StringTie	exon	201754503	201754671	1000	-	.	gene_id "MSTRG.105096"; transcript_id "MSTRG.105096.15"; exon_number "29";
chr2	StringTie	exon	201757402	201757759	1000	-	.	gene_id "MSTRG.105096"; transcript_id "MSTRG.105096.15"; exon_number "30";
chr2	StringTie	exon	201760881	201761818	1000	-	.	gene_id "MSTRG.105096"; transcript_id "MSTRG.105096.15"; exon_number "31";
chr2	StringTie	exon	201767229	201767383	1000	-	.	gene_id "MSTRG.105096"; transcript_id "MSTRG.105096.15"; exon_number "32";
chr2	StringTie	exon	201768866	201768945	1000	-	.	gene_id "MSTRG.105096"; transcript_id "MSTRG.105096.15"; exon_number "33";
chr2	StringTie	exon	201779979	201780083	1000	-	.	gene_id "MSTRG.105096"; transcript_id "MSTRG.105096.15"; exon_number "34";
chr2	StringTie	exon	201780877	201780951	1000	-	.	gene_id "MSTRG.105096"; transcript_id "MSTRG.105096.15"; exon_number "35";
chr2	StringTie	transcript	201700464	201720302	1000	-	.	gene_id "MSTRG.105096"; transcript_id "MSTRG.105096.16";
chr2	StringTie	exon	201700464	201701889	1000	-	.	gene_id "MSTRG.105096"; transcript_id "MSTRG.105096.16"; exon_number "1";
chr2	StringTie	exon	201704122	201704218	1000	-	.	gene_id "MSTRG.105096"; transcript_id "MSTRG.105096.16"; exon_number "2";
chr2	StringTie	exon	201704454	201704583	1000	-	.	gene_id "MSTRG.105096"; transcript_id "MSTRG.105096.16"; exon_number "3";
chr2	StringTie	exon	201705139	201705200	1000	-	.	gene_id "MSTRG.105096"; transcript_id "MSTRG.105096.16"; exon_number "4";
chr2	StringTie	exon	201705416	201705461	1000	-	.	gene_id "MSTRG.105096"; transcript_id "MSTRG.105096.16"; exon_number "5";
chr2	StringTie	exon	201706846	201707022	1000	-	.	gene_id "MSTRG.105096"; transcript_id "MSTRG.105096.16"; exon_number "6";
chr2	StringTie	exon	201707869	201707991	1000	-	.	gene_id "MSTRG.105096"; transcript_id "MSTRG.105096.16"; exon_number "7";
chr2	StringTie	exon	201709881	201710038	1000	-	.	gene_id "MSTRG.105096"; transcript_id "MSTRG.105096.16"; exon_number "8";
chr2	StringTie	exon	201710991	201711108	1000	-	.	gene_id "MSTRG.105096"; transcript_id "MSTRG.105096.16"; exon_number "9";
chr2	StringTie	exon	201715672	201715839	1000	-	.	gene_id "MSTRG.105096"; transcript_id "MSTRG.105096.16"; exon_number "10";
chr2	StringTie	exon	201718077	201718210	1000	-	.	gene_id "MSTRG.105096"; transcript_id "MSTRG.105096.16"; exon_number "11";
chr2	StringTie	exon	201719986	201720302	1000	-	.	gene_id "MSTRG.105096"; transcript_id "MSTRG.105096.16"; exon_number "12";
chr2	StringTie	transcript	201700471	201781480	1000	-	.	gene_id "MSTRG.105096"; transcript_id "MSTRG.105096.17";
chr2	StringTie	exon	201700471	201701889	1000	-	.	gene_id "MSTRG.105096"; transcript_id "MSTRG.105096.17"; exon_number "1";
chr2	StringTie	exon	201704122	201704218	1000	-	.	gene_id "MSTRG.105096"; transcript_id "MSTRG.105096.17"; exon_number "2";
chr2	StringTie	exon	201704454	201704603	1000	-	.	gene_id "MSTRG.105096"; transcript_id "MSTRG.105096.17"; exon_number "3";
chr2	StringTie	exon	201705139	201705200	1000	-	.	gene_id "MSTRG.105096"; transcript_id "MSTRG.105096.17"; exon_number "4";
chr2	StringTie	exon	201705416	201705461	1000	-	.	gene_id "MSTRG.105096"; transcript_id "MSTRG.105096.17"; exon_number "5";
chr2	StringTie	exon	201706846	201707022	1000	-	.	gene_id "MSTRG.105096"; transcript_id "MSTRG.105096.17"; exon_number "6";
chr2	StringTie	exon	201707869	201707991	1000	-	.	gene_id "MSTRG.105096"; transcript_id "MSTRG.105096.17"; exon_number "7";
chr2	StringTie	exon	201709881	201710038	1000	-	.	gene_id "MSTRG.105096"; transcript_id "MSTRG.105096.17"; exon_number "8";
chr2	StringTie	exon	201710991	201711108	1000	-	.	gene_id "MSTRG.105096"; transcript_id "MSTRG.105096.17"; exon_number "9";
chr2	StringTie	exon	201715672	201715836	1000	-	.	gene_id "MSTRG.105096"; transcript_id "MSTRG.105096.17"; exon_number "10";
chr2	StringTie	exon	201718077	201718210	1000	-	.	gene_id "MSTRG.105096"; transcript_id "MSTRG.105096.17"; exon_number "11";
chr2	StringTie	exon	201723043	201723120	1000	-	.	gene_id "MSTRG.105096"; transcript_id "MSTRG.105096.17"; exon_number "12";
chr2	StringTie	exon	201723330	201723441	1000	-	.	gene_id "MSTRG.105096"; transcript_id "MSTRG.105096.17"; exon_number "13";
chr2	StringTie	exon	201724295	201724459	1000	-	.	gene_id "MSTRG.105096"; transcript_id "MSTRG.105096.17"; exon_number "14";
chr2	StringTie	exon	201725356	201725454	1000	-	.	gene_id "MSTRG.105096"; transcript_id "MSTRG.105096.17"; exon_number "15";
chr2	StringTie	exon	201726484	201726549	1000	-	.	gene_id "MSTRG.105096"; transcript_id "MSTRG.105096.17"; exon_number "16";
chr2	StringTie	exon	201726664	201726866	1000	-	.	gene_id "MSTRG.105096"; transcript_id "MSTRG.105096.17"; exon_number "17";
chr2	StringTie	exon	201727212	201727278	1000	-	.	gene_id "MSTRG.105096"; transcript_id "MSTRG.105096.17"; exon_number "18";
chr2	StringTie	exon	201727705	201727775	1000	-	.	gene_id "MSTRG.105096"; transcript_id "MSTRG.105096.17"; exon_number "19";
chr2	StringTie	exon	201728512	201728640	1000	-	.	gene_id "MSTRG.105096"; transcript_id "MSTRG.105096.17"; exon_number "20";
chr2	StringTie	exon	201729052	201729183	1000	-	.	gene_id "MSTRG.105096"; transcript_id "MSTRG.105096.17"; exon_number "21";
chr2	StringTie	exon	201733276	201733438	1000	-	.	gene_id "MSTRG.105096"; transcript_id "MSTRG.105096.17"; exon_number "22";
chr2	StringTie	exon	201738670	201738735	1000	-	.	gene_id "MSTRG.105096"; transcript_id "MSTRG.105096.17"; exon_number "23";
chr2	StringTie	exon	201741674	201741854	1000	-	.	gene_id "MSTRG.105096"; transcript_id "MSTRG.105096.17"; exon_number "24";
chr2	StringTie	exon	201744258	201744429	1000	-	.	gene_id "MSTRG.105096"; transcript_id "MSTRG.105096.17"; exon_number "25";
chr2	StringTie	exon	201746566	201746748	1000	-	.	gene_id "MSTRG.105096"; transcript_id "MSTRG.105096.17"; exon_number "26";
chr2	StringTie	exon	201749712	201749789	1000	-	.	gene_id "MSTRG.105096"; transcript_id "MSTRG.105096.17"; exon_number "27";
chr2	StringTie	exon	201753146	201753242	1000	-	.	gene_id "MSTRG.105096"; transcript_id "MSTRG.105096.17"; exon_number "28";
chr2	StringTie	exon	201754503	201754671	1000	-	.	gene_id "MSTRG.105096"; transcript_id "MSTRG.105096.17"; exon_number "29";
chr2	StringTie	exon	201757402	201757759	1000	-	.	gene_id "MSTRG.105096"; transcript_id "MSTRG.105096.17"; exon_number "30";
chr2	StringTie	exon	201760881	201761818	1000	-	.	gene_id "MSTRG.105096"; transcript_id "MSTRG.105096.17"; exon_number "31";
chr2	StringTie	exon	201767229	201767383	1000	-	.	gene_id "MSTRG.105096"; transcript_id "MSTRG.105096.17"; exon_number "32";
chr2	StringTie	exon	201768866	201768945	1000	-	.	gene_id "MSTRG.105096"; transcript_id "MSTRG.105096.17"; exon_number "33";
chr2	StringTie	exon	201780877	201781079	1000	-	.	gene_id "MSTRG.105096"; transcript_id "MSTRG.105096.17"; exon_number "34";
chr2	StringTie	exon	201781461	201781480	1000	-	.	gene_id "MSTRG.105096"; transcript_id "MSTRG.105096.17"; exon_number "35";
chr2	StringTie	transcript	201700471	201781098	1000	-	.	gene_id "MSTRG.105096"; transcript_id "MSTRG.105096.18";
chr2	StringTie	exon	201700471	201701889	1000	-	.	gene_id "MSTRG.105096"; transcript_id "MSTRG.105096.18"; exon_number "1";
chr2	StringTie	exon	201704122	201704218	1000	-	.	gene_id "MSTRG.105096"; transcript_id "MSTRG.105096.18"; exon_number "2";
chr2	StringTie	exon	201704454	201704603	1000	-	.	gene_id "MSTRG.105096"; transcript_id "MSTRG.105096.18"; exon_number "3";
chr2	StringTie	exon	201705139	201705200	1000	-	.	gene_id "MSTRG.105096"; transcript_id "MSTRG.105096.18"; exon_number "4";
chr2	StringTie	exon	201705416	201705461	1000	-	.	gene_id "MSTRG.105096"; transcript_id "MSTRG.105096.18"; exon_number "5";
chr2	StringTie	exon	201706846	201707022	1000	-	.	gene_id "MSTRG.105096"; transcript_id "MSTRG.105096.18"; exon_number "6";
chr2	StringTie	exon	201707869	201707991	1000	-	.	gene_id "MSTRG.105096"; transcript_id "MSTRG.105096.18"; exon_number "7";
chr2	StringTie	exon	201709881	201710038	1000	-	.	gene_id "MSTRG.105096"; transcript_id "MSTRG.105096.18"; exon_number "8";
chr2	StringTie	exon	201710991	201711108	1000	-	.	gene_id "MSTRG.105096"; transcript_id "MSTRG.105096.18"; exon_number "9";
chr2	StringTie	exon	201715672	201715839	1000	-	.	gene_id "MSTRG.105096"; transcript_id "MSTRG.105096.18"; exon_number "10";
chr2	StringTie	exon	201718077	201718210	1000	-	.	gene_id "MSTRG.105096"; transcript_id "MSTRG.105096.18"; exon_number "11";
chr2	StringTie	exon	201719986	201720128	1000	-	.	gene_id "MSTRG.105096"; transcript_id "MSTRG.105096.18"; exon_number "12";
chr2	StringTie	exon	201723043	201723120	1000	-	.	gene_id "MSTRG.105096"; transcript_id "MSTRG.105096.18"; exon_number "13";
chr2	StringTie	exon	201723330	201723441	1000	-	.	gene_id "MSTRG.105096"; transcript_id "MSTRG.105096.18"; exon_number "14";
chr2	StringTie	exon	201724295	201724459	1000	-	.	gene_id "MSTRG.105096"; transcript_id "MSTRG.105096.18"; exon_number "15";
chr2	StringTie	exon	201725356	201725454	1000	-	.	gene_id "MSTRG.105096"; transcript_id "MSTRG.105096.18"; exon_number "16";
chr2	StringTie	exon	201726484	201726549	1000	-	.	gene_id "MSTRG.105096"; transcript_id "MSTRG.105096.18"; exon_number "17";
chr2	StringTie	exon	201726664	201726866	1000	-	.	gene_id "MSTRG.105096"; transcript_id "MSTRG.105096.18"; exon_number "18";
chr2	StringTie	exon	201727212	201727278	1000	-	.	gene_id "MSTRG.105096"; transcript_id "MSTRG.105096.18"; exon_number "19";
chr2	StringTie	exon	201727705	201727775	1000	-	.	gene_id "MSTRG.105096"; transcript_id "MSTRG.105096.18"; exon_number "20";
chr2	StringTie	exon	201728512	201728640	1000	-	.	gene_id "MSTRG.105096"; transcript_id "MSTRG.105096.18"; exon_number "21";
chr2	StringTie	exon	201729052	201729183	1000	-	.	gene_id "MSTRG.105096"; transcript_id "MSTRG.105096.18"; exon_number "22";
chr2	StringTie	exon	201733276	201733438	1000	-	.	gene_id "MSTRG.105096"; transcript_id "MSTRG.105096.18"; exon_number "23";
chr2	StringTie	exon	201738670	201738735	1000	-	.	gene_id "MSTRG.105096"; transcript_id "MSTRG.105096.18"; exon_number "24";
chr2	StringTie	exon	201741674	201741854	1000	-	.	gene_id "MSTRG.105096"; transcript_id "MSTRG.105096.18"; exon_number "25";
chr2	StringTie	exon	201744258	201744429	1000	-	.	gene_id "MSTRG.105096"; transcript_id "MSTRG.105096.18"; exon_number "26";
chr2	StringTie	exon	201746566	201746748	1000	-	.	gene_id "MSTRG.105096"; transcript_id "MSTRG.105096.18"; exon_number "27";
chr2	StringTie	exon	201749712	201749789	1000	-	.	gene_id "MSTRG.105096"; transcript_id "MSTRG.105096.18"; exon_number "28";
chr2	StringTie	exon	201753146	201753242	1000	-	.	gene_id "MSTRG.105096"; transcript_id "MSTRG.105096.18"; exon_number "29";
chr2	StringTie	exon	201754503	201754671	1000	-	.	gene_id "MSTRG.105096"; transcript_id "MSTRG.105096.18"; exon_number "30";
chr2	StringTie	exon	201757402	201757759	1000	-	.	gene_id "MSTRG.105096"; transcript_id "MSTRG.105096.18"; exon_number "31";
chr2	StringTie	exon	201760881	201761818	1000	-	.	gene_id "MSTRG.105096"; transcript_id "MSTRG.105096.18"; exon_number "32";
chr2	StringTie	exon	201767229	201767383	1000	-	.	gene_id "MSTRG.105096"; transcript_id "MSTRG.105096.18"; exon_number "33";
chr2	StringTie	exon	201768866	201768945	1000	-	.	gene_id "MSTRG.105096"; transcript_id "MSTRG.105096.18"; exon_number "34";
chr2	StringTie	exon	201780873	201781098	1000	-	.	gene_id "MSTRG.105096"; transcript_id "MSTRG.105096.18"; exon_number "35";
chr2	StringTie	transcript	201700474	201781968	1000	-	.	gene_id "MSTRG.105096"; transcript_id "MSTRG.105096.19";
chr2	StringTie	exon	201700474	201701889	1000	-	.	gene_id "MSTRG.105096"; transcript_id "MSTRG.105096.19"; exon_number "1";
chr2	StringTie	exon	201704122	201704218	1000	-	.	gene_id "MSTRG.105096"; transcript_id "MSTRG.105096.19"; exon_number "2";
chr2	StringTie	exon	201704454	201704603	1000	-	.	gene_id "MSTRG.105096"; transcript_id "MSTRG.105096.19"; exon_number "3";
chr2	StringTie	exon	201705139	201705200	1000	-	.	gene_id "MSTRG.105096"; transcript_id "MSTRG.105096.19"; exon_number "4";
chr2	StringTie	exon	201705416	201705461	1000	-	.	gene_id "MSTRG.105096"; transcript_id "MSTRG.105096.19"; exon_number "5";
chr2	StringTie	exon	201706846	201707022	1000	-	.	gene_id "MSTRG.105096"; transcript_id "MSTRG.105096.19"; exon_number "6";
chr2	StringTie	exon	201707869	201707991	1000	-	.	gene_id "MSTRG.105096"; transcript_id "MSTRG.105096.19"; exon_number "7";
chr2	StringTie	exon	201709881	201710038	1000	-	.	gene_id "MSTRG.105096"; transcript_id "MSTRG.105096.19"; exon_number "8";
chr2	StringTie	exon	201710991	201711108	1000	-	.	gene_id "MSTRG.105096"; transcript_id "MSTRG.105096.19"; exon_number "9";
chr2	StringTie	exon	201715672	201715839	1000	-	.	gene_id "MSTRG.105096"; transcript_id "MSTRG.105096.19"; exon_number "10";
chr2	StringTie	exon	201718077	201718210	1000	-	.	gene_id "MSTRG.105096"; transcript_id "MSTRG.105096.19"; exon_number "11";
chr2	StringTie	exon	201723043	201723120	1000	-	.	gene_id "MSTRG.105096"; transcript_id "MSTRG.105096.19"; exon_number "12";
chr2	StringTie	exon	201723330	201723441	1000	-	.	gene_id "MSTRG.105096"; transcript_id "MSTRG.105096.19"; exon_number "13";
chr2	StringTie	exon	201724295	201724459	1000	-	.	gene_id "MSTRG.105096"; transcript_id "MSTRG.105096.19"; exon_number "14";
chr2	StringTie	exon	201725356	201725454	1000	-	.	gene_id "MSTRG.105096"; transcript_id "MSTRG.105096.19"; exon_number "15";
chr2	StringTie	exon	201726484	201726549	1000	-	.	gene_id "MSTRG.105096"; transcript_id "MSTRG.105096.19"; exon_number "16";
chr2	StringTie	exon	201726664	201726866	1000	-	.	gene_id "MSTRG.105096"; transcript_id "MSTRG.105096.19"; exon_number "17";
chr2	StringTie	exon	201727212	201727278	1000	-	.	gene_id "MSTRG.105096"; transcript_id "MSTRG.105096.19"; exon_number "18";
chr2	StringTie	exon	201727705	201727775	1000	-	.	gene_id "MSTRG.105096"; transcript_id "MSTRG.105096.19"; exon_number "19";
chr2	StringTie	exon	201728512	201728640	1000	-	.	gene_id "MSTRG.105096"; transcript_id "MSTRG.105096.19"; exon_number "20";
chr2	StringTie	exon	201729052	201729183	1000	-	.	gene_id "MSTRG.105096"; transcript_id "MSTRG.105096.19"; exon_number "21";
chr2	StringTie	exon	201733276	201733438	1000	-	.	gene_id "MSTRG.105096"; transcript_id "MSTRG.105096.19"; exon_number "22";
chr2	StringTie	exon	201738670	201738735	1000	-	.	gene_id "MSTRG.105096"; transcript_id "MSTRG.105096.19"; exon_number "23";
chr2	StringTie	exon	201741674	201741854	1000	-	.	gene_id "MSTRG.105096"; transcript_id "MSTRG.105096.19"; exon_number "24";
chr2	StringTie	exon	201744258	201744429	1000	-	.	gene_id "MSTRG.105096"; transcript_id "MSTRG.105096.19"; exon_number "25";
chr2	StringTie	exon	201746566	201746748	1000	-	.	gene_id "MSTRG.105096"; transcript_id "MSTRG.105096.19"; exon_number "26";
chr2	StringTie	exon	201749712	201749789	1000	-	.	gene_id "MSTRG.105096"; transcript_id "MSTRG.105096.19"; exon_number "27";
chr2	StringTie	exon	201753146	201753242	1000	-	.	gene_id "MSTRG.105096"; transcript_id "MSTRG.105096.19"; exon_number "28";
chr2	StringTie	exon	201754503	201754671	1000	-	.	gene_id "MSTRG.105096"; transcript_id "MSTRG.105096.19"; exon_number "29";
chr2	StringTie	exon	201757402	201757759	1000	-	.	gene_id "MSTRG.105096"; transcript_id "MSTRG.105096.19"; exon_number "30";
chr2	StringTie	exon	201760881	201761818	1000	-	.	gene_id "MSTRG.105096"; transcript_id "MSTRG.105096.19"; exon_number "31";
chr2	StringTie	exon	201765653	201765827	1000	-	.	gene_id "MSTRG.105096"; transcript_id "MSTRG.105096.19"; exon_number "32";
chr2	StringTie	exon	201767229	201767383	1000	-	.	gene_id "MSTRG.105096"; transcript_id "MSTRG.105096.19"; exon_number "33";
chr2	StringTie	exon	201768866	201768945	1000	-	.	gene_id "MSTRG.105096"; transcript_id "MSTRG.105096.19"; exon_number "34";
chr2	StringTie	exon	201780877	201781079	1000	-	.	gene_id "MSTRG.105096"; transcript_id "MSTRG.105096.19"; exon_number "35";
chr2	StringTie	exon	201781885	201781968	1000	-	.	gene_id "MSTRG.105096"; transcript_id "MSTRG.105096.19"; exon_number "36";
chr2	StringTie	transcript	201700334	201782194	1000	-	.	gene_id "MSTRG.105096"; transcript_id "MSTRG.105096.2";
chr2	StringTie	exon	201700334	201701889	1000	-	.	gene_id "MSTRG.105096"; transcript_id "MSTRG.105096.2"; exon_number "1";
chr2	StringTie	exon	201704122	201704218	1000	-	.	gene_id "MSTRG.105096"; transcript_id "MSTRG.105096.2"; exon_number "2";
chr2	StringTie	exon	201704454	201704603	1000	-	.	gene_id "MSTRG.105096"; transcript_id "MSTRG.105096.2"; exon_number "3";
chr2	StringTie	exon	201705139	201705200	1000	-	.	gene_id "MSTRG.105096"; transcript_id "MSTRG.105096.2"; exon_number "4";
chr2	StringTie	exon	201705416	201705461	1000	-	.	gene_id "MSTRG.105096"; transcript_id "MSTRG.105096.2"; exon_number "5";
chr2	StringTie	exon	201706846	201707022	1000	-	.	gene_id "MSTRG.105096"; transcript_id "MSTRG.105096.2"; exon_number "6";
chr2	StringTie	exon	201707869	201707991	1000	-	.	gene_id "MSTRG.105096"; transcript_id "MSTRG.105096.2"; exon_number "7";
chr2	StringTie	exon	201709881	201710038	1000	-	.	gene_id "MSTRG.105096"; transcript_id "MSTRG.105096.2"; exon_number "8";
chr2	StringTie	exon	201710991	201711108	1000	-	.	gene_id "MSTRG.105096"; transcript_id "MSTRG.105096.2"; exon_number "9";
chr2	StringTie	exon	201715672	201715839	1000	-	.	gene_id "MSTRG.105096"; transcript_id "MSTRG.105096.2"; exon_number "10";
chr2	StringTie	exon	201718077	201718210	1000	-	.	gene_id "MSTRG.105096"; transcript_id "MSTRG.105096.2"; exon_number "11";
chr2	StringTie	exon	201723043	201723120	1000	-	.	gene_id "MSTRG.105096"; transcript_id "MSTRG.105096.2"; exon_number "12";
chr2	StringTie	exon	201723330	201723441	1000	-	.	gene_id "MSTRG.105096"; transcript_id "MSTRG.105096.2"; exon_number "13";
chr2	StringTie	exon	201724295	201724459	1000	-	.	gene_id "MSTRG.105096"; transcript_id "MSTRG.105096.2"; exon_number "14";
chr2	StringTie	exon	201725356	201725454	1000	-	.	gene_id "MSTRG.105096"; transcript_id "MSTRG.105096.2"; exon_number "15";
chr2	StringTie	exon	201726484	201726549	1000	-	.	gene_id "MSTRG.105096"; transcript_id "MSTRG.105096.2"; exon_number "16";
chr2	StringTie	exon	201726664	201726866	1000	-	.	gene_id "MSTRG.105096"; transcript_id "MSTRG.105096.2"; exon_number "17";
chr2	StringTie	exon	201727212	201727278	1000	-	.	gene_id "MSTRG.105096"; transcript_id "MSTRG.105096.2"; exon_number "18";
chr2	StringTie	exon	201727705	201727775	1000	-	.	gene_id "MSTRG.105096"; transcript_id "MSTRG.105096.2"; exon_number "19";
chr2	StringTie	exon	201728512	201728640	1000	-	.	gene_id "MSTRG.105096"; transcript_id "MSTRG.105096.2"; exon_number "20";
chr2	StringTie	exon	201729052	201729183	1000	-	.	gene_id "MSTRG.105096"; transcript_id "MSTRG.105096.2"; exon_number "21";
chr2	StringTie	exon	201733276	201733438	1000	-	.	gene_id "MSTRG.105096"; transcript_id "MSTRG.105096.2"; exon_number "22";
chr2	StringTie	exon	201738670	201738735	1000	-	.	gene_id "MSTRG.105096"; transcript_id "MSTRG.105096.2"; exon_number "23";
chr2	StringTie	exon	201741674	201741854	1000	-	.	gene_id "MSTRG.105096"; transcript_id "MSTRG.105096.2"; exon_number "24";
chr2	StringTie	exon	201744258	201744429	1000	-	.	gene_id "MSTRG.105096"; transcript_id "MSTRG.105096.2"; exon_number "25";
chr2	StringTie	exon	201746566	201746748	1000	-	.	gene_id "MSTRG.105096"; transcript_id "MSTRG.105096.2"; exon_number "26";
chr2	StringTie	exon	201749712	201749789	1000	-	.	gene_id "MSTRG.105096"; transcript_id "MSTRG.105096.2"; exon_number "27";
chr2	StringTie	exon	201753146	201753242	1000	-	.	gene_id "MSTRG.105096"; transcript_id "MSTRG.105096.2"; exon_number "28";
chr2	StringTie	exon	201754503	201754671	1000	-	.	gene_id "MSTRG.105096"; transcript_id "MSTRG.105096.2"; exon_number "29";
chr2	StringTie	exon	201757402	201757759	1000	-	.	gene_id "MSTRG.105096"; transcript_id "MSTRG.105096.2"; exon_number "30";
chr2	StringTie	exon	201760881	201761818	1000	-	.	gene_id "MSTRG.105096"; transcript_id "MSTRG.105096.2"; exon_number "31";
chr2	StringTie	exon	201767229	201767383	1000	-	.	gene_id "MSTRG.105096"; transcript_id "MSTRG.105096.2"; exon_number "32";
chr2	StringTie	exon	201768866	201768945	1000	-	.	gene_id "MSTRG.105096"; transcript_id "MSTRG.105096.2"; exon_number "33";
chr2	StringTie	exon	201780877	201781079	1000	-	.	gene_id "MSTRG.105096"; transcript_id "MSTRG.105096.2"; exon_number "34";
chr2	StringTie	exon	201781885	201781939	1000	-	.	gene_id "MSTRG.105096"; transcript_id "MSTRG.105096.2"; exon_number "35";
chr2	StringTie	exon	201782156	201782194	1000	-	.	gene_id "MSTRG.105096"; transcript_id "MSTRG.105096.2"; exon_number "36";
chr2	StringTie	transcript	201700475	201780951	1000	-	.	gene_id "MSTRG.105096"; transcript_id "MSTRG.105096.20";
chr2	StringTie	exon	201700475	201701889	1000	-	.	gene_id "MSTRG.105096"; transcript_id "MSTRG.105096.20"; exon_number "1";
chr2	StringTie	exon	201704122	201704218	1000	-	.	gene_id "MSTRG.105096"; transcript_id "MSTRG.105096.20"; exon_number "2";
chr2	StringTie	exon	201704454	201704603	1000	-	.	gene_id "MSTRG.105096"; transcript_id "MSTRG.105096.20"; exon_number "3";
chr2	StringTie	exon	201705139	201705200	1000	-	.	gene_id "MSTRG.105096"; transcript_id "MSTRG.105096.20"; exon_number "4";
chr2	StringTie	exon	201705416	201705461	1000	-	.	gene_id "MSTRG.105096"; transcript_id "MSTRG.105096.20"; exon_number "5";
chr2	StringTie	exon	201706846	201707022	1000	-	.	gene_id "MSTRG.105096"; transcript_id "MSTRG.105096.20"; exon_number "6";
chr2	StringTie	exon	201707869	201707991	1000	-	.	gene_id "MSTRG.105096"; transcript_id "MSTRG.105096.20"; exon_number "7";
chr2	StringTie	exon	201709881	201710038	1000	-	.	gene_id "MSTRG.105096"; transcript_id "MSTRG.105096.20"; exon_number "8";
chr2	StringTie	exon	201710991	201711108	1000	-	.	gene_id "MSTRG.105096"; transcript_id "MSTRG.105096.20"; exon_number "9";
chr2	StringTie	exon	201715672	201715836	1000	-	.	gene_id "MSTRG.105096"; transcript_id "MSTRG.105096.20"; exon_number "10";
chr2	StringTie	exon	201718077	201718210	1000	-	.	gene_id "MSTRG.105096"; transcript_id "MSTRG.105096.20"; exon_number "11";
chr2	StringTie	exon	201723043	201723120	1000	-	.	gene_id "MSTRG.105096"; transcript_id "MSTRG.105096.20"; exon_number "12";
chr2	StringTie	exon	201723330	201723441	1000	-	.	gene_id "MSTRG.105096"; transcript_id "MSTRG.105096.20"; exon_number "13";
chr2	StringTie	exon	201724295	201724459	1000	-	.	gene_id "MSTRG.105096"; transcript_id "MSTRG.105096.20"; exon_number "14";
chr2	StringTie	exon	201725356	201725454	1000	-	.	gene_id "MSTRG.105096"; transcript_id "MSTRG.105096.20"; exon_number "15";
chr2	StringTie	exon	201726484	201726549	1000	-	.	gene_id "MSTRG.105096"; transcript_id "MSTRG.105096.20"; exon_number "16";
chr2	StringTie	exon	201726664	201726866	1000	-	.	gene_id "MSTRG.105096"; transcript_id "MSTRG.105096.20"; exon_number "17";
chr2	StringTie	exon	201727212	201727278	1000	-	.	gene_id "MSTRG.105096"; transcript_id "MSTRG.105096.20"; exon_number "18";
chr2	StringTie	exon	201727705	201727775	1000	-	.	gene_id "MSTRG.105096"; transcript_id "MSTRG.105096.20"; exon_number "19";
chr2	StringTie	exon	201728512	201728640	1000	-	.	gene_id "MSTRG.105096"; transcript_id "MSTRG.105096.20"; exon_number "20";
chr2	StringTie	exon	201729052	201729183	1000	-	.	gene_id "MSTRG.105096"; transcript_id "MSTRG.105096.20"; exon_number "21";
chr2	StringTie	exon	201733276	201733438	1000	-	.	gene_id "MSTRG.105096"; transcript_id "MSTRG.105096.20"; exon_number "22";
chr2	StringTie	exon	201738670	201738735	1000	-	.	gene_id "MSTRG.105096"; transcript_id "MSTRG.105096.20"; exon_number "23";
chr2	StringTie	exon	201741674	201741854	1000	-	.	gene_id "MSTRG.105096"; transcript_id "MSTRG.105096.20"; exon_number "24";
chr2	StringTie	exon	201744258	201744429	1000	-	.	gene_id "MSTRG.105096"; transcript_id "MSTRG.105096.20"; exon_number "25";
chr2	StringTie	exon	201746566	201746748	1000	-	.	gene_id "MSTRG.105096"; transcript_id "MSTRG.105096.20"; exon_number "26";
chr2	StringTie	exon	201749712	201749789	1000	-	.	gene_id "MSTRG.105096"; transcript_id "MSTRG.105096.20"; exon_number "27";
chr2	StringTie	exon	201753146	201753242	1000	-	.	gene_id "MSTRG.105096"; transcript_id "MSTRG.105096.20"; exon_number "28";
chr2	StringTie	exon	201754503	201754671	1000	-	.	gene_id "MSTRG.105096"; transcript_id "MSTRG.105096.20"; exon_number "29";
chr2	StringTie	exon	201757402	201757759	1000	-	.	gene_id "MSTRG.105096"; transcript_id "MSTRG.105096.20"; exon_number "30";
chr2	StringTie	exon	201760881	201761818	1000	-	.	gene_id "MSTRG.105096"; transcript_id "MSTRG.105096.20"; exon_number "31";
chr2	StringTie	exon	201767229	201767383	1000	-	.	gene_id "MSTRG.105096"; transcript_id "MSTRG.105096.20"; exon_number "32";
chr2	StringTie	exon	201768866	201768945	1000	-	.	gene_id "MSTRG.105096"; transcript_id "MSTRG.105096.20"; exon_number "33";
chr2	StringTie	exon	201779979	201780083	1000	-	.	gene_id "MSTRG.105096"; transcript_id "MSTRG.105096.20"; exon_number "34";
chr2	StringTie	exon	201780877	201780951	1000	-	.	gene_id "MSTRG.105096"; transcript_id "MSTRG.105096.20"; exon_number "35";
chr2	StringTie	transcript	201700484	201782635	1000	-	.	gene_id "MSTRG.105096"; transcript_id "MSTRG.105096.21";
chr2	StringTie	exon	201700484	201701889	1000	-	.	gene_id "MSTRG.105096"; transcript_id "MSTRG.105096.21"; exon_number "1";
chr2	StringTie	exon	201704122	201704218	1000	-	.	gene_id "MSTRG.105096"; transcript_id "MSTRG.105096.21"; exon_number "2";
chr2	StringTie	exon	201704454	201704603	1000	-	.	gene_id "MSTRG.105096"; transcript_id "MSTRG.105096.21"; exon_number "3";
chr2	StringTie	exon	201705139	201705200	1000	-	.	gene_id "MSTRG.105096"; transcript_id "MSTRG.105096.21"; exon_number "4";
chr2	StringTie	exon	201705416	201705461	1000	-	.	gene_id "MSTRG.105096"; transcript_id "MSTRG.105096.21"; exon_number "5";
chr2	StringTie	exon	201706846	201707022	1000	-	.	gene_id "MSTRG.105096"; transcript_id "MSTRG.105096.21"; exon_number "6";
chr2	StringTie	exon	201707869	201707991	1000	-	.	gene_id "MSTRG.105096"; transcript_id "MSTRG.105096.21"; exon_number "7";
chr2	StringTie	exon	201709881	201710038	1000	-	.	gene_id "MSTRG.105096"; transcript_id "MSTRG.105096.21"; exon_number "8";
chr2	StringTie	exon	201710991	201711108	1000	-	.	gene_id "MSTRG.105096"; transcript_id "MSTRG.105096.21"; exon_number "9";
chr2	StringTie	exon	201715672	201715839	1000	-	.	gene_id "MSTRG.105096"; transcript_id "MSTRG.105096.21"; exon_number "10";
chr2	StringTie	exon	201718077	201718210	1000	-	.	gene_id "MSTRG.105096"; transcript_id "MSTRG.105096.21"; exon_number "11";
chr2	StringTie	exon	201719986	201720128	1000	-	.	gene_id "MSTRG.105096"; transcript_id "MSTRG.105096.21"; exon_number "12";
chr2	StringTie	exon	201723043	201723120	1000	-	.	gene_id "MSTRG.105096"; transcript_id "MSTRG.105096.21"; exon_number "13";
chr2	StringTie	exon	201723330	201723441	1000	-	.	gene_id "MSTRG.105096"; transcript_id "MSTRG.105096.21"; exon_number "14";
chr2	StringTie	exon	201724295	201724459	1000	-	.	gene_id "MSTRG.105096"; transcript_id "MSTRG.105096.21"; exon_number "15";
chr2	StringTie	exon	201725356	201725454	1000	-	.	gene_id "MSTRG.105096"; transcript_id "MSTRG.105096.21"; exon_number "16";
chr2	StringTie	exon	201726484	201726549	1000	-	.	gene_id "MSTRG.105096"; transcript_id "MSTRG.105096.21"; exon_number "17";
chr2	StringTie	exon	201726664	201726866	1000	-	.	gene_id "MSTRG.105096"; transcript_id "MSTRG.105096.21"; exon_number "18";
chr2	StringTie	exon	201727212	201727278	1000	-	.	gene_id "MSTRG.105096"; transcript_id "MSTRG.105096.21"; exon_number "19";
chr2	StringTie	exon	201727705	201727775	1000	-	.	gene_id "MSTRG.105096"; transcript_id "MSTRG.105096.21"; exon_number "20";
chr2	StringTie	exon	201728512	201728640	1000	-	.	gene_id "MSTRG.105096"; transcript_id "MSTRG.105096.21"; exon_number "21";
chr2	StringTie	exon	201729052	201729183	1000	-	.	gene_id "MSTRG.105096"; transcript_id "MSTRG.105096.21"; exon_number "22";
chr2	StringTie	exon	201733276	201733438	1000	-	.	gene_id "MSTRG.105096"; transcript_id "MSTRG.105096.21"; exon_number "23";
chr2	StringTie	exon	201738670	201738735	1000	-	.	gene_id "MSTRG.105096"; transcript_id "MSTRG.105096.21"; exon_number "24";
chr2	StringTie	exon	201741674	201741854	1000	-	.	gene_id "MSTRG.105096"; transcript_id "MSTRG.105096.21"; exon_number "25";
chr2	StringTie	exon	201744258	201744429	1000	-	.	gene_id "MSTRG.105096"; transcript_id "MSTRG.105096.21"; exon_number "26";
chr2	StringTie	exon	201746566	201746748	1000	-	.	gene_id "MSTRG.105096"; transcript_id "MSTRG.105096.21"; exon_number "27";
chr2	StringTie	exon	201749712	201749789	1000	-	.	gene_id "MSTRG.105096"; transcript_id "MSTRG.105096.21"; exon_number "28";
chr2	StringTie	exon	201753146	201753242	1000	-	.	gene_id "MSTRG.105096"; transcript_id "MSTRG.105096.21"; exon_number "29";
chr2	StringTie	exon	201754503	201754671	1000	-	.	gene_id "MSTRG.105096"; transcript_id "MSTRG.105096.21"; exon_number "30";
chr2	StringTie	exon	201757402	201757759	1000	-	.	gene_id "MSTRG.105096"; transcript_id "MSTRG.105096.21"; exon_number "31";
chr2	StringTie	exon	201760881	201761818	1000	-	.	gene_id "MSTRG.105096"; transcript_id "MSTRG.105096.21"; exon_number "32";
chr2	StringTie	exon	201765653	201765827	1000	-	.	gene_id "MSTRG.105096"; transcript_id "MSTRG.105096.21"; exon_number "33";
chr2	StringTie	exon	201767229	201767383	1000	-	.	gene_id "MSTRG.105096"; transcript_id "MSTRG.105096.21"; exon_number "34";
chr2	StringTie	exon	201768866	201768945	1000	-	.	gene_id "MSTRG.105096"; transcript_id "MSTRG.105096.21"; exon_number "35";
chr2	StringTie	exon	201780877	201781299	1000	-	.	gene_id "MSTRG.105096"; transcript_id "MSTRG.105096.21"; exon_number "36";
chr2	StringTie	exon	201782234	201782635	1000	-	.	gene_id "MSTRG.105096"; transcript_id "MSTRG.105096.21"; exon_number "37";
chr2	StringTie	transcript	201700489	201769194	1000	-	.	gene_id "MSTRG.105096"; transcript_id "MSTRG.105096.22";
chr2	StringTie	exon	201700489	201701889	1000	-	.	gene_id "MSTRG.105096"; transcript_id "MSTRG.105096.22"; exon_number "1";
chr2	StringTie	exon	201704122	201704218	1000	-	.	gene_id "MSTRG.105096"; transcript_id "MSTRG.105096.22"; exon_number "2";
chr2	StringTie	exon	201704454	201704603	1000	-	.	gene_id "MSTRG.105096"; transcript_id "MSTRG.105096.22"; exon_number "3";
chr2	StringTie	exon	201705139	201705200	1000	-	.	gene_id "MSTRG.105096"; transcript_id "MSTRG.105096.22"; exon_number "4";
chr2	StringTie	exon	201705416	201705461	1000	-	.	gene_id "MSTRG.105096"; transcript_id "MSTRG.105096.22"; exon_number "5";
chr2	StringTie	exon	201706846	201707022	1000	-	.	gene_id "MSTRG.105096"; transcript_id "MSTRG.105096.22"; exon_number "6";
chr2	StringTie	exon	201707869	201707991	1000	-	.	gene_id "MSTRG.105096"; transcript_id "MSTRG.105096.22"; exon_number "7";
chr2	StringTie	exon	201709881	201710038	1000	-	.	gene_id "MSTRG.105096"; transcript_id "MSTRG.105096.22"; exon_number "8";
chr2	StringTie	exon	201710991	201711108	1000	-	.	gene_id "MSTRG.105096"; transcript_id "MSTRG.105096.22"; exon_number "9";
chr2	StringTie	exon	201715672	201715836	1000	-	.	gene_id "MSTRG.105096"; transcript_id "MSTRG.105096.22"; exon_number "10";
chr2	StringTie	exon	201718077	201718210	1000	-	.	gene_id "MSTRG.105096"; transcript_id "MSTRG.105096.22"; exon_number "11";
chr2	StringTie	exon	201723043	201723120	1000	-	.	gene_id "MSTRG.105096"; transcript_id "MSTRG.105096.22"; exon_number "12";
chr2	StringTie	exon	201723330	201723441	1000	-	.	gene_id "MSTRG.105096"; transcript_id "MSTRG.105096.22"; exon_number "13";
chr2	StringTie	exon	201724295	201724459	1000	-	.	gene_id "MSTRG.105096"; transcript_id "MSTRG.105096.22"; exon_number "14";
chr2	StringTie	exon	201725356	201725454	1000	-	.	gene_id "MSTRG.105096"; transcript_id "MSTRG.105096.22"; exon_number "15";
chr2	StringTie	exon	201726484	201726549	1000	-	.	gene_id "MSTRG.105096"; transcript_id "MSTRG.105096.22"; exon_number "16";
chr2	StringTie	exon	201726664	201726866	1000	-	.	gene_id "MSTRG.105096"; transcript_id "MSTRG.105096.22"; exon_number "17";
chr2	StringTie	exon	201727212	201727278	1000	-	.	gene_id "MSTRG.105096"; transcript_id "MSTRG.105096.22"; exon_number "18";
chr2	StringTie	exon	201727705	201727775	1000	-	.	gene_id "MSTRG.105096"; transcript_id "MSTRG.105096.22"; exon_number "19";
chr2	StringTie	exon	201728512	201728640	1000	-	.	gene_id "MSTRG.105096"; transcript_id "MSTRG.105096.22"; exon_number "20";
chr2	StringTie	exon	201729052	201729183	1000	-	.	gene_id "MSTRG.105096"; transcript_id "MSTRG.105096.22"; exon_number "21";
chr2	StringTie	exon	201733276	201733438	1000	-	.	gene_id "MSTRG.105096"; transcript_id "MSTRG.105096.22"; exon_number "22";
chr2	StringTie	exon	201738670	201738735	1000	-	.	gene_id "MSTRG.105096"; transcript_id "MSTRG.105096.22"; exon_number "23";
chr2	StringTie	exon	201741674	201741854	1000	-	.	gene_id "MSTRG.105096"; transcript_id "MSTRG.105096.22"; exon_number "24";
chr2	StringTie	exon	201744258	201744429	1000	-	.	gene_id "MSTRG.105096"; transcript_id "MSTRG.105096.22"; exon_number "25";
chr2	StringTie	exon	201746566	201746748	1000	-	.	gene_id "MSTRG.105096"; transcript_id "MSTRG.105096.22"; exon_number "26";
chr2	StringTie	exon	201749712	201749789	1000	-	.	gene_id "MSTRG.105096"; transcript_id "MSTRG.105096.22"; exon_number "27";
chr2	StringTie	exon	201753146	201753242	1000	-	.	gene_id "MSTRG.105096"; transcript_id "MSTRG.105096.22"; exon_number "28";
chr2	StringTie	exon	201754503	201754671	1000	-	.	gene_id "MSTRG.105096"; transcript_id "MSTRG.105096.22"; exon_number "29";
chr2	StringTie	exon	201757402	201757759	1000	-	.	gene_id "MSTRG.105096"; transcript_id "MSTRG.105096.22"; exon_number "30";
chr2	StringTie	exon	201760881	201761818	1000	-	.	gene_id "MSTRG.105096"; transcript_id "MSTRG.105096.22"; exon_number "31";
chr2	StringTie	exon	201767161	201767383	1000	-	.	gene_id "MSTRG.105096"; transcript_id "MSTRG.105096.22"; exon_number "32";
chr2	StringTie	exon	201768866	201769194	1000	-	.	gene_id "MSTRG.105096"; transcript_id "MSTRG.105096.22"; exon_number "33";
chr2	StringTie	transcript	201700515	201780922	1000	-	.	gene_id "MSTRG.105096"; transcript_id "MSTRG.105096.23";
chr2	StringTie	exon	201700515	201701889	1000	-	.	gene_id "MSTRG.105096"; transcript_id "MSTRG.105096.23"; exon_number "1";
chr2	StringTie	exon	201704122	201704218	1000	-	.	gene_id "MSTRG.105096"; transcript_id "MSTRG.105096.23"; exon_number "2";
chr2	StringTie	exon	201704454	201704603	1000	-	.	gene_id "MSTRG.105096"; transcript_id "MSTRG.105096.23"; exon_number "3";
chr2	StringTie	exon	201705139	201705200	1000	-	.	gene_id "MSTRG.105096"; transcript_id "MSTRG.105096.23"; exon_number "4";
chr2	StringTie	exon	201705416	201705461	1000	-	.	gene_id "MSTRG.105096"; transcript_id "MSTRG.105096.23"; exon_number "5";
chr2	StringTie	exon	201706846	201707022	1000	-	.	gene_id "MSTRG.105096"; transcript_id "MSTRG.105096.23"; exon_number "6";
chr2	StringTie	exon	201707869	201707991	1000	-	.	gene_id "MSTRG.105096"; transcript_id "MSTRG.105096.23"; exon_number "7";
chr2	StringTie	exon	201709881	201710038	1000	-	.	gene_id "MSTRG.105096"; transcript_id "MSTRG.105096.23"; exon_number "8";
chr2	StringTie	exon	201710991	201711108	1000	-	.	gene_id "MSTRG.105096"; transcript_id "MSTRG.105096.23"; exon_number "9";
chr2	StringTie	exon	201715672	201715839	1000	-	.	gene_id "MSTRG.105096"; transcript_id "MSTRG.105096.23"; exon_number "10";
chr2	StringTie	exon	201718077	201718210	1000	-	.	gene_id "MSTRG.105096"; transcript_id "MSTRG.105096.23"; exon_number "11";
chr2	StringTie	exon	201723043	201723120	1000	-	.	gene_id "MSTRG.105096"; transcript_id "MSTRG.105096.23"; exon_number "12";
chr2	StringTie	exon	201723330	201723441	1000	-	.	gene_id "MSTRG.105096"; transcript_id "MSTRG.105096.23"; exon_number "13";
chr2	StringTie	exon	201724295	201724459	1000	-	.	gene_id "MSTRG.105096"; transcript_id "MSTRG.105096.23"; exon_number "14";
chr2	StringTie	exon	201725356	201725454	1000	-	.	gene_id "MSTRG.105096"; transcript_id "MSTRG.105096.23"; exon_number "15";
chr2	StringTie	exon	201726484	201726549	1000	-	.	gene_id "MSTRG.105096"; transcript_id "MSTRG.105096.23"; exon_number "16";
chr2	StringTie	exon	201726664	201726866	1000	-	.	gene_id "MSTRG.105096"; transcript_id "MSTRG.105096.23"; exon_number "17";
chr2	StringTie	exon	201727212	201727278	1000	-	.	gene_id "MSTRG.105096"; transcript_id "MSTRG.105096.23"; exon_number "18";
chr2	StringTie	exon	201727705	201727775	1000	-	.	gene_id "MSTRG.105096"; transcript_id "MSTRG.105096.23"; exon_number "19";
chr2	StringTie	exon	201728512	201728640	1000	-	.	gene_id "MSTRG.105096"; transcript_id "MSTRG.105096.23"; exon_number "20";
chr2	StringTie	exon	201729052	201729183	1000	-	.	gene_id "MSTRG.105096"; transcript_id "MSTRG.105096.23"; exon_number "21";
chr2	StringTie	exon	201733276	201733438	1000	-	.	gene_id "MSTRG.105096"; transcript_id "MSTRG.105096.23"; exon_number "22";
chr2	StringTie	exon	201738670	201738735	1000	-	.	gene_id "MSTRG.105096"; transcript_id "MSTRG.105096.23"; exon_number "23";
chr2	StringTie	exon	201741571	201741854	1000	-	.	gene_id "MSTRG.105096"; transcript_id "MSTRG.105096.23"; exon_number "24";
chr2	StringTie	exon	201744258	201744429	1000	-	.	gene_id "MSTRG.105096"; transcript_id "MSTRG.105096.23"; exon_number "25";
chr2	StringTie	exon	201746566	201746748	1000	-	.	gene_id "MSTRG.105096"; transcript_id "MSTRG.105096.23"; exon_number "26";
chr2	StringTie	exon	201749712	201749789	1000	-	.	gene_id "MSTRG.105096"; transcript_id "MSTRG.105096.23"; exon_number "27";
chr2	StringTie	exon	201753146	201753242	1000	-	.	gene_id "MSTRG.105096"; transcript_id "MSTRG.105096.23"; exon_number "28";
chr2	StringTie	exon	201754503	201754671	1000	-	.	gene_id "MSTRG.105096"; transcript_id "MSTRG.105096.23"; exon_number "29";
chr2	StringTie	exon	201757402	201757759	1000	-	.	gene_id "MSTRG.105096"; transcript_id "MSTRG.105096.23"; exon_number "30";
chr2	StringTie	exon	201760881	201761818	1000	-	.	gene_id "MSTRG.105096"; transcript_id "MSTRG.105096.23"; exon_number "31";
chr2	StringTie	exon	201767229	201767383	1000	-	.	gene_id "MSTRG.105096"; transcript_id "MSTRG.105096.23"; exon_number "32";
chr2	StringTie	exon	201768866	201768945	1000	-	.	gene_id "MSTRG.105096"; transcript_id "MSTRG.105096.23"; exon_number "33";
chr2	StringTie	exon	201778441	201778487	1000	-	.	gene_id "MSTRG.105096"; transcript_id "MSTRG.105096.23"; exon_number "34";
chr2	StringTie	exon	201780877	201780922	1000	-	.	gene_id "MSTRG.105096"; transcript_id "MSTRG.105096.23"; exon_number "35";
chr2	StringTie	transcript	201700521	201780956	1000	-	.	gene_id "MSTRG.105096"; transcript_id "MSTRG.105096.24";
chr2	StringTie	exon	201700521	201701889	1000	-	.	gene_id "MSTRG.105096"; transcript_id "MSTRG.105096.24"; exon_number "1";
chr2	StringTie	exon	201704122	201704218	1000	-	.	gene_id "MSTRG.105096"; transcript_id "MSTRG.105096.24"; exon_number "2";
chr2	StringTie	exon	201704454	201704603	1000	-	.	gene_id "MSTRG.105096"; transcript_id "MSTRG.105096.24"; exon_number "3";
chr2	StringTie	exon	201705139	201705200	1000	-	.	gene_id "MSTRG.105096"; transcript_id "MSTRG.105096.24"; exon_number "4";
chr2	StringTie	exon	201705416	201705461	1000	-	.	gene_id "MSTRG.105096"; transcript_id "MSTRG.105096.24"; exon_number "5";
chr2	StringTie	exon	201706846	201707022	1000	-	.	gene_id "MSTRG.105096"; transcript_id "MSTRG.105096.24"; exon_number "6";
chr2	StringTie	exon	201707869	201707991	1000	-	.	gene_id "MSTRG.105096"; transcript_id "MSTRG.105096.24"; exon_number "7";
chr2	StringTie	exon	201709881	201710038	1000	-	.	gene_id "MSTRG.105096"; transcript_id "MSTRG.105096.24"; exon_number "8";
chr2	StringTie	exon	201710991	201711108	1000	-	.	gene_id "MSTRG.105096"; transcript_id "MSTRG.105096.24"; exon_number "9";
chr2	StringTie	exon	201715672	201715836	1000	-	.	gene_id "MSTRG.105096"; transcript_id "MSTRG.105096.24"; exon_number "10";
chr2	StringTie	exon	201718077	201718210	1000	-	.	gene_id "MSTRG.105096"; transcript_id "MSTRG.105096.24"; exon_number "11";
chr2	StringTie	exon	201723043	201723120	1000	-	.	gene_id "MSTRG.105096"; transcript_id "MSTRG.105096.24"; exon_number "12";
chr2	StringTie	exon	201723330	201723441	1000	-	.	gene_id "MSTRG.105096"; transcript_id "MSTRG.105096.24"; exon_number "13";
chr2	StringTie	exon	201724295	201724459	1000	-	.	gene_id "MSTRG.105096"; transcript_id "MSTRG.105096.24"; exon_number "14";
chr2	StringTie	exon	201725356	201725454	1000	-	.	gene_id "MSTRG.105096"; transcript_id "MSTRG.105096.24"; exon_number "15";
chr2	StringTie	exon	201726484	201726549	1000	-	.	gene_id "MSTRG.105096"; transcript_id "MSTRG.105096.24"; exon_number "16";
chr2	StringTie	exon	201726664	201726866	1000	-	.	gene_id "MSTRG.105096"; transcript_id "MSTRG.105096.24"; exon_number "17";
chr2	StringTie	exon	201727212	201727278	1000	-	.	gene_id "MSTRG.105096"; transcript_id "MSTRG.105096.24"; exon_number "18";
chr2	StringTie	exon	201727705	201727775	1000	-	.	gene_id "MSTRG.105096"; transcript_id "MSTRG.105096.24"; exon_number "19";
chr2	StringTie	exon	201728512	201728640	1000	-	.	gene_id "MSTRG.105096"; transcript_id "MSTRG.105096.24"; exon_number "20";
chr2	StringTie	exon	201729052	201729183	1000	-	.	gene_id "MSTRG.105096"; transcript_id "MSTRG.105096.24"; exon_number "21";
chr2	StringTie	exon	201733276	201733438	1000	-	.	gene_id "MSTRG.105096"; transcript_id "MSTRG.105096.24"; exon_number "22";
chr2	StringTie	exon	201738670	201738735	1000	-	.	gene_id "MSTRG.105096"; transcript_id "MSTRG.105096.24"; exon_number "23";
chr2	StringTie	exon	201741571	201741854	1000	-	.	gene_id "MSTRG.105096"; transcript_id "MSTRG.105096.24"; exon_number "24";
chr2	StringTie	exon	201744258	201744429	1000	-	.	gene_id "MSTRG.105096"; transcript_id "MSTRG.105096.24"; exon_number "25";
chr2	StringTie	exon	201746566	201746748	1000	-	.	gene_id "MSTRG.105096"; transcript_id "MSTRG.105096.24"; exon_number "26";
chr2	StringTie	exon	201749712	201749789	1000	-	.	gene_id "MSTRG.105096"; transcript_id "MSTRG.105096.24"; exon_number "27";
chr2	StringTie	exon	201753146	201753242	1000	-	.	gene_id "MSTRG.105096"; transcript_id "MSTRG.105096.24"; exon_number "28";
chr2	StringTie	exon	201754503	201754671	1000	-	.	gene_id "MSTRG.105096"; transcript_id "MSTRG.105096.24"; exon_number "29";
chr2	StringTie	exon	201757402	201757759	1000	-	.	gene_id "MSTRG.105096"; transcript_id "MSTRG.105096.24"; exon_number "30";
chr2	StringTie	exon	201760881	201761818	1000	-	.	gene_id "MSTRG.105096"; transcript_id "MSTRG.105096.24"; exon_number "31";
chr2	StringTie	exon	201767229	201767383	1000	-	.	gene_id "MSTRG.105096"; transcript_id "MSTRG.105096.24"; exon_number "32";
chr2	StringTie	exon	201768866	201768945	1000	-	.	gene_id "MSTRG.105096"; transcript_id "MSTRG.105096.24"; exon_number "33";
chr2	StringTie	exon	201780877	201780956	1000	-	.	gene_id "MSTRG.105096"; transcript_id "MSTRG.105096.24"; exon_number "34";
chr2	StringTie	transcript	201700528	201771984	1000	-	.	gene_id "MSTRG.105096"; transcript_id "MSTRG.105096.25";
chr2	StringTie	exon	201700528	201701889	1000	-	.	gene_id "MSTRG.105096"; transcript_id "MSTRG.105096.25"; exon_number "1";
chr2	StringTie	exon	201704122	201704218	1000	-	.	gene_id "MSTRG.105096"; transcript_id "MSTRG.105096.25"; exon_number "2";
chr2	StringTie	exon	201704454	201704603	1000	-	.	gene_id "MSTRG.105096"; transcript_id "MSTRG.105096.25"; exon_number "3";
chr2	StringTie	exon	201705139	201705200	1000	-	.	gene_id "MSTRG.105096"; transcript_id "MSTRG.105096.25"; exon_number "4";
chr2	StringTie	exon	201705416	201705461	1000	-	.	gene_id "MSTRG.105096"; transcript_id "MSTRG.105096.25"; exon_number "5";
chr2	StringTie	exon	201706846	201707022	1000	-	.	gene_id "MSTRG.105096"; transcript_id "MSTRG.105096.25"; exon_number "6";
chr2	StringTie	exon	201707869	201707991	1000	-	.	gene_id "MSTRG.105096"; transcript_id "MSTRG.105096.25"; exon_number "7";
chr2	StringTie	exon	201709881	201710038	1000	-	.	gene_id "MSTRG.105096"; transcript_id "MSTRG.105096.25"; exon_number "8";
chr2	StringTie	exon	201710991	201711108	1000	-	.	gene_id "MSTRG.105096"; transcript_id "MSTRG.105096.25"; exon_number "9";
chr2	StringTie	exon	201715672	201715839	1000	-	.	gene_id "MSTRG.105096"; transcript_id "MSTRG.105096.25"; exon_number "10";
chr2	StringTie	exon	201718077	201718210	1000	-	.	gene_id "MSTRG.105096"; transcript_id "MSTRG.105096.25"; exon_number "11";
chr2	StringTie	exon	201719986	201720128	1000	-	.	gene_id "MSTRG.105096"; transcript_id "MSTRG.105096.25"; exon_number "12";
chr2	StringTie	exon	201723043	201723120	1000	-	.	gene_id "MSTRG.105096"; transcript_id "MSTRG.105096.25"; exon_number "13";
chr2	StringTie	exon	201723330	201723441	1000	-	.	gene_id "MSTRG.105096"; transcript_id "MSTRG.105096.25"; exon_number "14";
chr2	StringTie	exon	201724295	201724459	1000	-	.	gene_id "MSTRG.105096"; transcript_id "MSTRG.105096.25"; exon_number "15";
chr2	StringTie	exon	201725356	201725454	1000	-	.	gene_id "MSTRG.105096"; transcript_id "MSTRG.105096.25"; exon_number "16";
chr2	StringTie	exon	201726484	201726549	1000	-	.	gene_id "MSTRG.105096"; transcript_id "MSTRG.105096.25"; exon_number "17";
chr2	StringTie	exon	201726664	201726866	1000	-	.	gene_id "MSTRG.105096"; transcript_id "MSTRG.105096.25"; exon_number "18";
chr2	StringTie	exon	201727212	201727278	1000	-	.	gene_id "MSTRG.105096"; transcript_id "MSTRG.105096.25"; exon_number "19";
chr2	StringTie	exon	201727705	201727775	1000	-	.	gene_id "MSTRG.105096"; transcript_id "MSTRG.105096.25"; exon_number "20";
chr2	StringTie	exon	201728512	201728640	1000	-	.	gene_id "MSTRG.105096"; transcript_id "MSTRG.105096.25"; exon_number "21";
chr2	StringTie	exon	201729052	201729183	1000	-	.	gene_id "MSTRG.105096"; transcript_id "MSTRG.105096.25"; exon_number "22";
chr2	StringTie	exon	201733276	201733438	1000	-	.	gene_id "MSTRG.105096"; transcript_id "MSTRG.105096.25"; exon_number "23";
chr2	StringTie	exon	201738670	201738735	1000	-	.	gene_id "MSTRG.105096"; transcript_id "MSTRG.105096.25"; exon_number "24";
chr2	StringTie	exon	201741674	201741854	1000	-	.	gene_id "MSTRG.105096"; transcript_id "MSTRG.105096.25"; exon_number "25";
chr2	StringTie	exon	201744258	201744429	1000	-	.	gene_id "MSTRG.105096"; transcript_id "MSTRG.105096.25"; exon_number "26";
chr2	StringTie	exon	201746566	201746748	1000	-	.	gene_id "MSTRG.105096"; transcript_id "MSTRG.105096.25"; exon_number "27";
chr2	StringTie	exon	201749712	201749789	1000	-	.	gene_id "MSTRG.105096"; transcript_id "MSTRG.105096.25"; exon_number "28";
chr2	StringTie	exon	201753146	201753242	1000	-	.	gene_id "MSTRG.105096"; transcript_id "MSTRG.105096.25"; exon_number "29";
chr2	StringTie	exon	201754503	201754671	1000	-	.	gene_id "MSTRG.105096"; transcript_id "MSTRG.105096.25"; exon_number "30";
chr2	StringTie	exon	201757402	201757759	1000	-	.	gene_id "MSTRG.105096"; transcript_id "MSTRG.105096.25"; exon_number "31";
chr2	StringTie	exon	201760881	201761818	1000	-	.	gene_id "MSTRG.105096"; transcript_id "MSTRG.105096.25"; exon_number "32";
chr2	StringTie	exon	201767229	201767383	1000	-	.	gene_id "MSTRG.105096"; transcript_id "MSTRG.105096.25"; exon_number "33";
chr2	StringTie	exon	201768866	201768945	1000	-	.	gene_id "MSTRG.105096"; transcript_id "MSTRG.105096.25"; exon_number "34";
chr2	StringTie	exon	201771956	201771984	1000	-	.	gene_id "MSTRG.105096"; transcript_id "MSTRG.105096.25"; exon_number "35";
chr2	StringTie	transcript	201700529	201780951	1000	-	.	gene_id "MSTRG.105096"; transcript_id "MSTRG.105096.26";
chr2	StringTie	exon	201700529	201701889	1000	-	.	gene_id "MSTRG.105096"; transcript_id "MSTRG.105096.26"; exon_number "1";
chr2	StringTie	exon	201704122	201704603	1000	-	.	gene_id "MSTRG.105096"; transcript_id "MSTRG.105096.26"; exon_number "2";
chr2	StringTie	exon	201705139	201705200	1000	-	.	gene_id "MSTRG.105096"; transcript_id "MSTRG.105096.26"; exon_number "3";
chr2	StringTie	exon	201705416	201705461	1000	-	.	gene_id "MSTRG.105096"; transcript_id "MSTRG.105096.26"; exon_number "4";
chr2	StringTie	exon	201706846	201707022	1000	-	.	gene_id "MSTRG.105096"; transcript_id "MSTRG.105096.26"; exon_number "5";
chr2	StringTie	exon	201707869	201707991	1000	-	.	gene_id "MSTRG.105096"; transcript_id "MSTRG.105096.26"; exon_number "6";
chr2	StringTie	exon	201709881	201710038	1000	-	.	gene_id "MSTRG.105096"; transcript_id "MSTRG.105096.26"; exon_number "7";
chr2	StringTie	exon	201710991	201711108	1000	-	.	gene_id "MSTRG.105096"; transcript_id "MSTRG.105096.26"; exon_number "8";
chr2	StringTie	exon	201715672	201715839	1000	-	.	gene_id "MSTRG.105096"; transcript_id "MSTRG.105096.26"; exon_number "9";
chr2	StringTie	exon	201718077	201718210	1000	-	.	gene_id "MSTRG.105096"; transcript_id "MSTRG.105096.26"; exon_number "10";
chr2	StringTie	exon	201723043	201723120	1000	-	.	gene_id "MSTRG.105096"; transcript_id "MSTRG.105096.26"; exon_number "11";
chr2	StringTie	exon	201723330	201723441	1000	-	.	gene_id "MSTRG.105096"; transcript_id "MSTRG.105096.26"; exon_number "12";
chr2	StringTie	exon	201724295	201724459	1000	-	.	gene_id "MSTRG.105096"; transcript_id "MSTRG.105096.26"; exon_number "13";
chr2	StringTie	exon	201725356	201725454	1000	-	.	gene_id "MSTRG.105096"; transcript_id "MSTRG.105096.26"; exon_number "14";
chr2	StringTie	exon	201726484	201726549	1000	-	.	gene_id "MSTRG.105096"; transcript_id "MSTRG.105096.26"; exon_number "15";
chr2	StringTie	exon	201726664	201726866	1000	-	.	gene_id "MSTRG.105096"; transcript_id "MSTRG.105096.26"; exon_number "16";
chr2	StringTie	exon	201727212	201727278	1000	-	.	gene_id "MSTRG.105096"; transcript_id "MSTRG.105096.26"; exon_number "17";
chr2	StringTie	exon	201727705	201727775	1000	-	.	gene_id "MSTRG.105096"; transcript_id "MSTRG.105096.26"; exon_number "18";
chr2	StringTie	exon	201728512	201728640	1000	-	.	gene_id "MSTRG.105096"; transcript_id "MSTRG.105096.26"; exon_number "19";
chr2	StringTie	exon	201729052	201729183	1000	-	.	gene_id "MSTRG.105096"; transcript_id "MSTRG.105096.26"; exon_number "20";
chr2	StringTie	exon	201733276	201733438	1000	-	.	gene_id "MSTRG.105096"; transcript_id "MSTRG.105096.26"; exon_number "21";
chr2	StringTie	exon	201738670	201738735	1000	-	.	gene_id "MSTRG.105096"; transcript_id "MSTRG.105096.26"; exon_number "22";
chr2	StringTie	exon	201741674	201741854	1000	-	.	gene_id "MSTRG.105096"; transcript_id "MSTRG.105096.26"; exon_number "23";
chr2	StringTie	exon	201744258	201744429	1000	-	.	gene_id "MSTRG.105096"; transcript_id "MSTRG.105096.26"; exon_number "24";
chr2	StringTie	exon	201746566	201746748	1000	-	.	gene_id "MSTRG.105096"; transcript_id "MSTRG.105096.26"; exon_number "25";
chr2	StringTie	exon	201749712	201749789	1000	-	.	gene_id "MSTRG.105096"; transcript_id "MSTRG.105096.26"; exon_number "26";
chr2	StringTie	exon	201753146	201753242	1000	-	.	gene_id "MSTRG.105096"; transcript_id "MSTRG.105096.26"; exon_number "27";
chr2	StringTie	exon	201754503	201754671	1000	-	.	gene_id "MSTRG.105096"; transcript_id "MSTRG.105096.26"; exon_number "28";
chr2	StringTie	exon	201757402	201757759	1000	-	.	gene_id "MSTRG.105096"; transcript_id "MSTRG.105096.26"; exon_number "29";
chr2	StringTie	exon	201760881	201761818	1000	-	.	gene_id "MSTRG.105096"; transcript_id "MSTRG.105096.26"; exon_number "30";
chr2	StringTie	exon	201767229	201767383	1000	-	.	gene_id "MSTRG.105096"; transcript_id "MSTRG.105096.26"; exon_number "31";
chr2	StringTie	exon	201768866	201768945	1000	-	.	gene_id "MSTRG.105096"; transcript_id "MSTRG.105096.26"; exon_number "32";
chr2	StringTie	exon	201779979	201780083	1000	-	.	gene_id "MSTRG.105096"; transcript_id "MSTRG.105096.26"; exon_number "33";
chr2	StringTie	exon	201780877	201780951	1000	-	.	gene_id "MSTRG.105096"; transcript_id "MSTRG.105096.26"; exon_number "34";
chr2	StringTie	transcript	201700536	201733453	1000	-	.	gene_id "MSTRG.105096"; transcript_id "MSTRG.105096.27";
chr2	StringTie	exon	201700536	201701889	1000	-	.	gene_id "MSTRG.105096"; transcript_id "MSTRG.105096.27"; exon_number "1";
chr2	StringTie	exon	201704122	201704218	1000	-	.	gene_id "MSTRG.105096"; transcript_id "MSTRG.105096.27"; exon_number "2";
chr2	StringTie	exon	201704454	201704603	1000	-	.	gene_id "MSTRG.105096"; transcript_id "MSTRG.105096.27"; exon_number "3";
chr2	StringTie	exon	201705139	201705200	1000	-	.	gene_id "MSTRG.105096"; transcript_id "MSTRG.105096.27"; exon_number "4";
chr2	StringTie	exon	201705416	201705461	1000	-	.	gene_id "MSTRG.105096"; transcript_id "MSTRG.105096.27"; exon_number "5";
chr2	StringTie	exon	201706846	201707022	1000	-	.	gene_id "MSTRG.105096"; transcript_id "MSTRG.105096.27"; exon_number "6";
chr2	StringTie	exon	201707869	201707991	1000	-	.	gene_id "MSTRG.105096"; transcript_id "MSTRG.105096.27"; exon_number "7";
chr2	StringTie	exon	201709881	201710038	1000	-	.	gene_id "MSTRG.105096"; transcript_id "MSTRG.105096.27"; exon_number "8";
chr2	StringTie	exon	201710991	201711108	1000	-	.	gene_id "MSTRG.105096"; transcript_id "MSTRG.105096.27"; exon_number "9";
chr2	StringTie	exon	201715672	201715836	1000	-	.	gene_id "MSTRG.105096"; transcript_id "MSTRG.105096.27"; exon_number "10";
chr2	StringTie	exon	201718077	201718210	1000	-	.	gene_id "MSTRG.105096"; transcript_id "MSTRG.105096.27"; exon_number "11";
chr2	StringTie	exon	201723043	201723120	1000	-	.	gene_id "MSTRG.105096"; transcript_id "MSTRG.105096.27"; exon_number "12";
chr2	StringTie	exon	201723330	201723441	1000	-	.	gene_id "MSTRG.105096"; transcript_id "MSTRG.105096.27"; exon_number "13";
chr2	StringTie	exon	201724295	201724459	1000	-	.	gene_id "MSTRG.105096"; transcript_id "MSTRG.105096.27"; exon_number "14";
chr2	StringTie	exon	201725356	201725454	1000	-	.	gene_id "MSTRG.105096"; transcript_id "MSTRG.105096.27"; exon_number "15";
chr2	StringTie	exon	201726484	201726549	1000	-	.	gene_id "MSTRG.105096"; transcript_id "MSTRG.105096.27"; exon_number "16";
chr2	StringTie	exon	201726664	201726866	1000	-	.	gene_id "MSTRG.105096"; transcript_id "MSTRG.105096.27"; exon_number "17";
chr2	StringTie	exon	201727212	201727278	1000	-	.	gene_id "MSTRG.105096"; transcript_id "MSTRG.105096.27"; exon_number "18";
chr2	StringTie	exon	201728512	201728640	1000	-	.	gene_id "MSTRG.105096"; transcript_id "MSTRG.105096.27"; exon_number "19";
chr2	StringTie	exon	201729052	201729183	1000	-	.	gene_id "MSTRG.105096"; transcript_id "MSTRG.105096.27"; exon_number "20";
chr2	StringTie	exon	201733276	201733453	1000	-	.	gene_id "MSTRG.105096"; transcript_id "MSTRG.105096.27"; exon_number "21";
chr2	StringTie	transcript	201700539	201738724	1000	-	.	gene_id "MSTRG.105096"; transcript_id "MSTRG.105096.28";
chr2	StringTie	exon	201700539	201701889	1000	-	.	gene_id "MSTRG.105096"; transcript_id "MSTRG.105096.28"; exon_number "1";
chr2	StringTie	exon	201704122	201704218	1000	-	.	gene_id "MSTRG.105096"; transcript_id "MSTRG.105096.28"; exon_number "2";
chr2	StringTie	exon	201704454	201704603	1000	-	.	gene_id "MSTRG.105096"; transcript_id "MSTRG.105096.28"; exon_number "3";
chr2	StringTie	exon	201705139	201705200	1000	-	.	gene_id "MSTRG.105096"; transcript_id "MSTRG.105096.28"; exon_number "4";
chr2	StringTie	exon	201705416	201705461	1000	-	.	gene_id "MSTRG.105096"; transcript_id "MSTRG.105096.28"; exon_number "5";
chr2	StringTie	exon	201706846	201707022	1000	-	.	gene_id "MSTRG.105096"; transcript_id "MSTRG.105096.28"; exon_number "6";
chr2	StringTie	exon	201707869	201707991	1000	-	.	gene_id "MSTRG.105096"; transcript_id "MSTRG.105096.28"; exon_number "7";
chr2	StringTie	exon	201709881	201710038	1000	-	.	gene_id "MSTRG.105096"; transcript_id "MSTRG.105096.28"; exon_number "8";
chr2	StringTie	exon	201710991	201711108	1000	-	.	gene_id "MSTRG.105096"; transcript_id "MSTRG.105096.28"; exon_number "9";
chr2	StringTie	exon	201715672	201715836	1000	-	.	gene_id "MSTRG.105096"; transcript_id "MSTRG.105096.28"; exon_number "10";
chr2	StringTie	exon	201718077	201718210	1000	-	.	gene_id "MSTRG.105096"; transcript_id "MSTRG.105096.28"; exon_number "11";
chr2	StringTie	exon	201719986	201720128	1000	-	.	gene_id "MSTRG.105096"; transcript_id "MSTRG.105096.28"; exon_number "12";
chr2	StringTie	exon	201723043	201723120	1000	-	.	gene_id "MSTRG.105096"; transcript_id "MSTRG.105096.28"; exon_number "13";
chr2	StringTie	exon	201723330	201723441	1000	-	.	gene_id "MSTRG.105096"; transcript_id "MSTRG.105096.28"; exon_number "14";
chr2	StringTie	exon	201724295	201724459	1000	-	.	gene_id "MSTRG.105096"; transcript_id "MSTRG.105096.28"; exon_number "15";
chr2	StringTie	exon	201725356	201725454	1000	-	.	gene_id "MSTRG.105096"; transcript_id "MSTRG.105096.28"; exon_number "16";
chr2	StringTie	exon	201726484	201726549	1000	-	.	gene_id "MSTRG.105096"; transcript_id "MSTRG.105096.28"; exon_number "17";
chr2	StringTie	exon	201726664	201726866	1000	-	.	gene_id "MSTRG.105096"; transcript_id "MSTRG.105096.28"; exon_number "18";
chr2	StringTie	exon	201727212	201727278	1000	-	.	gene_id "MSTRG.105096"; transcript_id "MSTRG.105096.28"; exon_number "19";
chr2	StringTie	exon	201727705	201727775	1000	-	.	gene_id "MSTRG.105096"; transcript_id "MSTRG.105096.28"; exon_number "20";
chr2	StringTie	exon	201728512	201728640	1000	-	.	gene_id "MSTRG.105096"; transcript_id "MSTRG.105096.28"; exon_number "21";
chr2	StringTie	exon	201729052	201729183	1000	-	.	gene_id "MSTRG.105096"; transcript_id "MSTRG.105096.28"; exon_number "22";
chr2	StringTie	exon	201733276	201733438	1000	-	.	gene_id "MSTRG.105096"; transcript_id "MSTRG.105096.28"; exon_number "23";
chr2	StringTie	exon	201738538	201738724	1000	-	.	gene_id "MSTRG.105096"; transcript_id "MSTRG.105096.28"; exon_number "24";
chr2	StringTie	transcript	201700552	201782116	1000	-	.	gene_id "MSTRG.105096"; transcript_id "MSTRG.105096.29";
chr2	StringTie	exon	201700552	201704603	1000	-	.	gene_id "MSTRG.105096"; transcript_id "MSTRG.105096.29"; exon_number "1";
chr2	StringTie	exon	201705139	201705200	1000	-	.	gene_id "MSTRG.105096"; transcript_id "MSTRG.105096.29"; exon_number "2";
chr2	StringTie	exon	201705416	201705461	1000	-	.	gene_id "MSTRG.105096"; transcript_id "MSTRG.105096.29"; exon_number "3";
chr2	StringTie	exon	201706846	201707022	1000	-	.	gene_id "MSTRG.105096"; transcript_id "MSTRG.105096.29"; exon_number "4";
chr2	StringTie	exon	201707869	201707991	1000	-	.	gene_id "MSTRG.105096"; transcript_id "MSTRG.105096.29"; exon_number "5";
chr2	StringTie	exon	201709881	201710038	1000	-	.	gene_id "MSTRG.105096"; transcript_id "MSTRG.105096.29"; exon_number "6";
chr2	StringTie	exon	201710991	201711108	1000	-	.	gene_id "MSTRG.105096"; transcript_id "MSTRG.105096.29"; exon_number "7";
chr2	StringTie	exon	201715672	201715839	1000	-	.	gene_id "MSTRG.105096"; transcript_id "MSTRG.105096.29"; exon_number "8";
chr2	StringTie	exon	201718077	201718210	1000	-	.	gene_id "MSTRG.105096"; transcript_id "MSTRG.105096.29"; exon_number "9";
chr2	StringTie	exon	201723043	201723120	1000	-	.	gene_id "MSTRG.105096"; transcript_id "MSTRG.105096.29"; exon_number "10";
chr2	StringTie	exon	201723330	201723441	1000	-	.	gene_id "MSTRG.105096"; transcript_id "MSTRG.105096.29"; exon_number "11";
chr2	StringTie	exon	201724295	201724459	1000	-	.	gene_id "MSTRG.105096"; transcript_id "MSTRG.105096.29"; exon_number "12";
chr2	StringTie	exon	201725356	201725454	1000	-	.	gene_id "MSTRG.105096"; transcript_id "MSTRG.105096.29"; exon_number "13";
chr2	StringTie	exon	201726484	201726549	1000	-	.	gene_id "MSTRG.105096"; transcript_id "MSTRG.105096.29"; exon_number "14";
chr2	StringTie	exon	201726664	201726866	1000	-	.	gene_id "MSTRG.105096"; transcript_id "MSTRG.105096.29"; exon_number "15";
chr2	StringTie	exon	201727212	201727278	1000	-	.	gene_id "MSTRG.105096"; transcript_id "MSTRG.105096.29"; exon_number "16";
chr2	StringTie	exon	201727705	201727775	1000	-	.	gene_id "MSTRG.105096"; transcript_id "MSTRG.105096.29"; exon_number "17";
chr2	StringTie	exon	201728512	201728640	1000	-	.	gene_id "MSTRG.105096"; transcript_id "MSTRG.105096.29"; exon_number "18";
chr2	StringTie	exon	201729052	201729183	1000	-	.	gene_id "MSTRG.105096"; transcript_id "MSTRG.105096.29"; exon_number "19";
chr2	StringTie	exon	201733276	201733438	1000	-	.	gene_id "MSTRG.105096"; transcript_id "MSTRG.105096.29"; exon_number "20";
chr2	StringTie	exon	201738670	201738735	1000	-	.	gene_id "MSTRG.105096"; transcript_id "MSTRG.105096.29"; exon_number "21";
chr2	StringTie	exon	201741674	201741854	1000	-	.	gene_id "MSTRG.105096"; transcript_id "MSTRG.105096.29"; exon_number "22";
chr2	StringTie	exon	201744258	201744429	1000	-	.	gene_id "MSTRG.105096"; transcript_id "MSTRG.105096.29"; exon_number "23";
chr2	StringTie	exon	201746566	201746748	1000	-	.	gene_id "MSTRG.105096"; transcript_id "MSTRG.105096.29"; exon_number "24";
chr2	StringTie	exon	201749712	201749789	1000	-	.	gene_id "MSTRG.105096"; transcript_id "MSTRG.105096.29"; exon_number "25";
chr2	StringTie	exon	201753146	201753242	1000	-	.	gene_id "MSTRG.105096"; transcript_id "MSTRG.105096.29"; exon_number "26";
chr2	StringTie	exon	201754503	201754671	1000	-	.	gene_id "MSTRG.105096"; transcript_id "MSTRG.105096.29"; exon_number "27";
chr2	StringTie	exon	201757402	201757759	1000	-	.	gene_id "MSTRG.105096"; transcript_id "MSTRG.105096.29"; exon_number "28";
chr2	StringTie	exon	201760881	201761818	1000	-	.	gene_id "MSTRG.105096"; transcript_id "MSTRG.105096.29"; exon_number "29";
chr2	StringTie	exon	201765653	201765827	1000	-	.	gene_id "MSTRG.105096"; transcript_id "MSTRG.105096.29"; exon_number "30";
chr2	StringTie	exon	201767229	201767383	1000	-	.	gene_id "MSTRG.105096"; transcript_id "MSTRG.105096.29"; exon_number "31";
chr2	StringTie	exon	201768866	201768945	1000	-	.	gene_id "MSTRG.105096"; transcript_id "MSTRG.105096.29"; exon_number "32";
chr2	StringTie	exon	201780877	201781098	1000	-	.	gene_id "MSTRG.105096"; transcript_id "MSTRG.105096.29"; exon_number "33";
chr2	StringTie	exon	201781885	201782116	1000	-	.	gene_id "MSTRG.105096"; transcript_id "MSTRG.105096.29"; exon_number "34";
chr2	StringTie	transcript	201700339	201782052	1000	-	.	gene_id "MSTRG.105096"; transcript_id "MSTRG.105096.3";
chr2	StringTie	exon	201700339	201701889	1000	-	.	gene_id "MSTRG.105096"; transcript_id "MSTRG.105096.3"; exon_number "1";
chr2	StringTie	exon	201704122	201704218	1000	-	.	gene_id "MSTRG.105096"; transcript_id "MSTRG.105096.3"; exon_number "2";
chr2	StringTie	exon	201704454	201704603	1000	-	.	gene_id "MSTRG.105096"; transcript_id "MSTRG.105096.3"; exon_number "3";
chr2	StringTie	exon	201705139	201705200	1000	-	.	gene_id "MSTRG.105096"; transcript_id "MSTRG.105096.3"; exon_number "4";
chr2	StringTie	exon	201705416	201705461	1000	-	.	gene_id "MSTRG.105096"; transcript_id "MSTRG.105096.3"; exon_number "5";
chr2	StringTie	exon	201706846	201707022	1000	-	.	gene_id "MSTRG.105096"; transcript_id "MSTRG.105096.3"; exon_number "6";
chr2	StringTie	exon	201707869	201707991	1000	-	.	gene_id "MSTRG.105096"; transcript_id "MSTRG.105096.3"; exon_number "7";
chr2	StringTie	exon	201709881	201710038	1000	-	.	gene_id "MSTRG.105096"; transcript_id "MSTRG.105096.3"; exon_number "8";
chr2	StringTie	exon	201710991	201711108	1000	-	.	gene_id "MSTRG.105096"; transcript_id "MSTRG.105096.3"; exon_number "9";
chr2	StringTie	exon	201715672	201715836	1000	-	.	gene_id "MSTRG.105096"; transcript_id "MSTRG.105096.3"; exon_number "10";
chr2	StringTie	exon	201718077	201718210	1000	-	.	gene_id "MSTRG.105096"; transcript_id "MSTRG.105096.3"; exon_number "11";
chr2	StringTie	exon	201719986	201720128	1000	-	.	gene_id "MSTRG.105096"; transcript_id "MSTRG.105096.3"; exon_number "12";
chr2	StringTie	exon	201723043	201723120	1000	-	.	gene_id "MSTRG.105096"; transcript_id "MSTRG.105096.3"; exon_number "13";
chr2	StringTie	exon	201723330	201723441	1000	-	.	gene_id "MSTRG.105096"; transcript_id "MSTRG.105096.3"; exon_number "14";
chr2	StringTie	exon	201724295	201724459	1000	-	.	gene_id "MSTRG.105096"; transcript_id "MSTRG.105096.3"; exon_number "15";
chr2	StringTie	exon	201725356	201725454	1000	-	.	gene_id "MSTRG.105096"; transcript_id "MSTRG.105096.3"; exon_number "16";
chr2	StringTie	exon	201726484	201726549	1000	-	.	gene_id "MSTRG.105096"; transcript_id "MSTRG.105096.3"; exon_number "17";
chr2	StringTie	exon	201726664	201726866	1000	-	.	gene_id "MSTRG.105096"; transcript_id "MSTRG.105096.3"; exon_number "18";
chr2	StringTie	exon	201727212	201727278	1000	-	.	gene_id "MSTRG.105096"; transcript_id "MSTRG.105096.3"; exon_number "19";
chr2	StringTie	exon	201727705	201727775	1000	-	.	gene_id "MSTRG.105096"; transcript_id "MSTRG.105096.3"; exon_number "20";
chr2	StringTie	exon	201728512	201728640	1000	-	.	gene_id "MSTRG.105096"; transcript_id "MSTRG.105096.3"; exon_number "21";
chr2	StringTie	exon	201729052	201729183	1000	-	.	gene_id "MSTRG.105096"; transcript_id "MSTRG.105096.3"; exon_number "22";
chr2	StringTie	exon	201733276	201733438	1000	-	.	gene_id "MSTRG.105096"; transcript_id "MSTRG.105096.3"; exon_number "23";
chr2	StringTie	exon	201738670	201738735	1000	-	.	gene_id "MSTRG.105096"; transcript_id "MSTRG.105096.3"; exon_number "24";
chr2	StringTie	exon	201741674	201741854	1000	-	.	gene_id "MSTRG.105096"; transcript_id "MSTRG.105096.3"; exon_number "25";
chr2	StringTie	exon	201744258	201744429	1000	-	.	gene_id "MSTRG.105096"; transcript_id "MSTRG.105096.3"; exon_number "26";
chr2	StringTie	exon	201746566	201746748	1000	-	.	gene_id "MSTRG.105096"; transcript_id "MSTRG.105096.3"; exon_number "27";
chr2	StringTie	exon	201749712	201749789	1000	-	.	gene_id "MSTRG.105096"; transcript_id "MSTRG.105096.3"; exon_number "28";
chr2	StringTie	exon	201753146	201753242	1000	-	.	gene_id "MSTRG.105096"; transcript_id "MSTRG.105096.3"; exon_number "29";
chr2	StringTie	exon	201754503	201754671	1000	-	.	gene_id "MSTRG.105096"; transcript_id "MSTRG.105096.3"; exon_number "30";
chr2	StringTie	exon	201757402	201757759	1000	-	.	gene_id "MSTRG.105096"; transcript_id "MSTRG.105096.3"; exon_number "31";
chr2	StringTie	exon	201760881	201761818	1000	-	.	gene_id "MSTRG.105096"; transcript_id "MSTRG.105096.3"; exon_number "32";
chr2	StringTie	exon	201767229	201767383	1000	-	.	gene_id "MSTRG.105096"; transcript_id "MSTRG.105096.3"; exon_number "33";
chr2	StringTie	exon	201768866	201768945	1000	-	.	gene_id "MSTRG.105096"; transcript_id "MSTRG.105096.3"; exon_number "34";
chr2	StringTie	exon	201780877	201781733	1000	-	.	gene_id "MSTRG.105096"; transcript_id "MSTRG.105096.3"; exon_number "35";
chr2	StringTie	exon	201781885	201782052	1000	-	.	gene_id "MSTRG.105096"; transcript_id "MSTRG.105096.3"; exon_number "36";
chr2	StringTie	transcript	201700553	201720150	1000	-	.	gene_id "MSTRG.105096"; transcript_id "MSTRG.105096.30";
chr2	StringTie	exon	201700553	201701889	1000	-	.	gene_id "MSTRG.105096"; transcript_id "MSTRG.105096.30"; exon_number "1";
chr2	StringTie	exon	201704122	201704218	1000	-	.	gene_id "MSTRG.105096"; transcript_id "MSTRG.105096.30"; exon_number "2";
chr2	StringTie	exon	201704454	201704583	1000	-	.	gene_id "MSTRG.105096"; transcript_id "MSTRG.105096.30"; exon_number "3";
chr2	StringTie	exon	201705139	201705200	1000	-	.	gene_id "MSTRG.105096"; transcript_id "MSTRG.105096.30"; exon_number "4";
chr2	StringTie	exon	201705416	201705461	1000	-	.	gene_id "MSTRG.105096"; transcript_id "MSTRG.105096.30"; exon_number "5";
chr2	StringTie	exon	201706846	201707022	1000	-	.	gene_id "MSTRG.105096"; transcript_id "MSTRG.105096.30"; exon_number "6";
chr2	StringTie	exon	201707869	201707991	1000	-	.	gene_id "MSTRG.105096"; transcript_id "MSTRG.105096.30"; exon_number "7";
chr2	StringTie	exon	201709881	201710038	1000	-	.	gene_id "MSTRG.105096"; transcript_id "MSTRG.105096.30"; exon_number "8";
chr2	StringTie	exon	201710991	201711108	1000	-	.	gene_id "MSTRG.105096"; transcript_id "MSTRG.105096.30"; exon_number "9";
chr2	StringTie	exon	201715672	201715836	1000	-	.	gene_id "MSTRG.105096"; transcript_id "MSTRG.105096.30"; exon_number "10";
chr2	StringTie	exon	201718077	201718210	1000	-	.	gene_id "MSTRG.105096"; transcript_id "MSTRG.105096.30"; exon_number "11";
chr2	StringTie	exon	201719986	201720150	1000	-	.	gene_id "MSTRG.105096"; transcript_id "MSTRG.105096.30"; exon_number "12";
chr2	StringTie	transcript	201700553	201727516	1000	-	.	gene_id "MSTRG.105096"; transcript_id "MSTRG.105096.31";
chr2	StringTie	exon	201700553	201701889	1000	-	.	gene_id "MSTRG.105096"; transcript_id "MSTRG.105096.31"; exon_number "1";
chr2	StringTie	exon	201704122	201704218	1000	-	.	gene_id "MSTRG.105096"; transcript_id "MSTRG.105096.31"; exon_number "2";
chr2	StringTie	exon	201704454	201704603	1000	-	.	gene_id "MSTRG.105096"; transcript_id "MSTRG.105096.31"; exon_number "3";
chr2	StringTie	exon	201705139	201705200	1000	-	.	gene_id "MSTRG.105096"; transcript_id "MSTRG.105096.31"; exon_number "4";
chr2	StringTie	exon	201705416	201705461	1000	-	.	gene_id "MSTRG.105096"; transcript_id "MSTRG.105096.31"; exon_number "5";
chr2	StringTie	exon	201706846	201707022	1000	-	.	gene_id "MSTRG.105096"; transcript_id "MSTRG.105096.31"; exon_number "6";
chr2	StringTie	exon	201707869	201707991	1000	-	.	gene_id "MSTRG.105096"; transcript_id "MSTRG.105096.31"; exon_number "7";
chr2	StringTie	exon	201709881	201710038	1000	-	.	gene_id "MSTRG.105096"; transcript_id "MSTRG.105096.31"; exon_number "8";
chr2	StringTie	exon	201710991	201711108	1000	-	.	gene_id "MSTRG.105096"; transcript_id "MSTRG.105096.31"; exon_number "9";
chr2	StringTie	exon	201715672	201715839	1000	-	.	gene_id "MSTRG.105096"; transcript_id "MSTRG.105096.31"; exon_number "10";
chr2	StringTie	exon	201718077	201718210	1000	-	.	gene_id "MSTRG.105096"; transcript_id "MSTRG.105096.31"; exon_number "11";
chr2	StringTie	exon	201723043	201723120	1000	-	.	gene_id "MSTRG.105096"; transcript_id "MSTRG.105096.31"; exon_number "12";
chr2	StringTie	exon	201723330	201723441	1000	-	.	gene_id "MSTRG.105096"; transcript_id "MSTRG.105096.31"; exon_number "13";
chr2	StringTie	exon	201724295	201724459	1000	-	.	gene_id "MSTRG.105096"; transcript_id "MSTRG.105096.31"; exon_number "14";
chr2	StringTie	exon	201725356	201725454	1000	-	.	gene_id "MSTRG.105096"; transcript_id "MSTRG.105096.31"; exon_number "15";
chr2	StringTie	exon	201726484	201726549	1000	-	.	gene_id "MSTRG.105096"; transcript_id "MSTRG.105096.31"; exon_number "16";
chr2	StringTie	exon	201726664	201726866	1000	-	.	gene_id "MSTRG.105096"; transcript_id "MSTRG.105096.31"; exon_number "17";
chr2	StringTie	exon	201727212	201727278	1000	-	.	gene_id "MSTRG.105096"; transcript_id "MSTRG.105096.31"; exon_number "18";
chr2	StringTie	exon	201727405	201727516	1000	-	.	gene_id "MSTRG.105096"; transcript_id "MSTRG.105096.31"; exon_number "19";
chr2	StringTie	transcript	201700553	201775568	1000	-	.	gene_id "MSTRG.105096"; transcript_id "MSTRG.105096.32";
chr2	StringTie	exon	201700553	201701889	1000	-	.	gene_id "MSTRG.105096"; transcript_id "MSTRG.105096.32"; exon_number "1";
chr2	StringTie	exon	201704122	201704218	1000	-	.	gene_id "MSTRG.105096"; transcript_id "MSTRG.105096.32"; exon_number "2";
chr2	StringTie	exon	201704454	201704603	1000	-	.	gene_id "MSTRG.105096"; transcript_id "MSTRG.105096.32"; exon_number "3";
chr2	StringTie	exon	201705139	201705200	1000	-	.	gene_id "MSTRG.105096"; transcript_id "MSTRG.105096.32"; exon_number "4";
chr2	StringTie	exon	201705416	201705461	1000	-	.	gene_id "MSTRG.105096"; transcript_id "MSTRG.105096.32"; exon_number "5";
chr2	StringTie	exon	201706846	201707022	1000	-	.	gene_id "MSTRG.105096"; transcript_id "MSTRG.105096.32"; exon_number "6";
chr2	StringTie	exon	201707869	201707991	1000	-	.	gene_id "MSTRG.105096"; transcript_id "MSTRG.105096.32"; exon_number "7";
chr2	StringTie	exon	201709881	201710038	1000	-	.	gene_id "MSTRG.105096"; transcript_id "MSTRG.105096.32"; exon_number "8";
chr2	StringTie	exon	201710991	201711108	1000	-	.	gene_id "MSTRG.105096"; transcript_id "MSTRG.105096.32"; exon_number "9";
chr2	StringTie	exon	201715672	201715839	1000	-	.	gene_id "MSTRG.105096"; transcript_id "MSTRG.105096.32"; exon_number "10";
chr2	StringTie	exon	201718077	201718210	1000	-	.	gene_id "MSTRG.105096"; transcript_id "MSTRG.105096.32"; exon_number "11";
chr2	StringTie	exon	201723043	201723120	1000	-	.	gene_id "MSTRG.105096"; transcript_id "MSTRG.105096.32"; exon_number "12";
chr2	StringTie	exon	201723330	201723441	1000	-	.	gene_id "MSTRG.105096"; transcript_id "MSTRG.105096.32"; exon_number "13";
chr2	StringTie	exon	201724295	201724459	1000	-	.	gene_id "MSTRG.105096"; transcript_id "MSTRG.105096.32"; exon_number "14";
chr2	StringTie	exon	201725356	201725454	1000	-	.	gene_id "MSTRG.105096"; transcript_id "MSTRG.105096.32"; exon_number "15";
chr2	StringTie	exon	201726484	201726549	1000	-	.	gene_id "MSTRG.105096"; transcript_id "MSTRG.105096.32"; exon_number "16";
chr2	StringTie	exon	201726664	201726866	1000	-	.	gene_id "MSTRG.105096"; transcript_id "MSTRG.105096.32"; exon_number "17";
chr2	StringTie	exon	201727212	201727278	1000	-	.	gene_id "MSTRG.105096"; transcript_id "MSTRG.105096.32"; exon_number "18";
chr2	StringTie	exon	201727705	201727724	1000	-	.	gene_id "MSTRG.105096"; transcript_id "MSTRG.105096.32"; exon_number "19";
chr2	StringTie	exon	201761153	201761818	1000	-	.	gene_id "MSTRG.105096"; transcript_id "MSTRG.105096.32"; exon_number "20";
chr2	StringTie	exon	201767229	201767383	1000	-	.	gene_id "MSTRG.105096"; transcript_id "MSTRG.105096.32"; exon_number "21";
chr2	StringTie	exon	201768866	201768945	1000	-	.	gene_id "MSTRG.105096"; transcript_id "MSTRG.105096.32"; exon_number "22";
chr2	StringTie	exon	201771956	201775568	1000	-	.	gene_id "MSTRG.105096"; transcript_id "MSTRG.105096.32"; exon_number "23";
chr2	StringTie	transcript	201700553	201781048	1000	-	.	gene_id "MSTRG.105096"; transcript_id "MSTRG.105096.33";
chr2	StringTie	exon	201700553	201701889	1000	-	.	gene_id "MSTRG.105096"; transcript_id "MSTRG.105096.33"; exon_number "1";
chr2	StringTie	exon	201704122	201704218	1000	-	.	gene_id "MSTRG.105096"; transcript_id "MSTRG.105096.33"; exon_number "2";
chr2	StringTie	exon	201704454	201704603	1000	-	.	gene_id "MSTRG.105096"; transcript_id "MSTRG.105096.33"; exon_number "3";
chr2	StringTie	exon	201705139	201705200	1000	-	.	gene_id "MSTRG.105096"; transcript_id "MSTRG.105096.33"; exon_number "4";
chr2	StringTie	exon	201705416	201705461	1000	-	.	gene_id "MSTRG.105096"; transcript_id "MSTRG.105096.33"; exon_number "5";
chr2	StringTie	exon	201706846	201707022	1000	-	.	gene_id "MSTRG.105096"; transcript_id "MSTRG.105096.33"; exon_number "6";
chr2	StringTie	exon	201707869	201707991	1000	-	.	gene_id "MSTRG.105096"; transcript_id "MSTRG.105096.33"; exon_number "7";
chr2	StringTie	exon	201709881	201710038	1000	-	.	gene_id "MSTRG.105096"; transcript_id "MSTRG.105096.33"; exon_number "8";
chr2	StringTie	exon	201710991	201711108	1000	-	.	gene_id "MSTRG.105096"; transcript_id "MSTRG.105096.33"; exon_number "9";
chr2	StringTie	exon	201715672	201715839	1000	-	.	gene_id "MSTRG.105096"; transcript_id "MSTRG.105096.33"; exon_number "10";
chr2	StringTie	exon	201718077	201718210	1000	-	.	gene_id "MSTRG.105096"; transcript_id "MSTRG.105096.33"; exon_number "11";
chr2	StringTie	exon	201723043	201723120	1000	-	.	gene_id "MSTRG.105096"; transcript_id "MSTRG.105096.33"; exon_number "12";
chr2	StringTie	exon	201723330	201723441	1000	-	.	gene_id "MSTRG.105096"; transcript_id "MSTRG.105096.33"; exon_number "13";
chr2	StringTie	exon	201724295	201724459	1000	-	.	gene_id "MSTRG.105096"; transcript_id "MSTRG.105096.33"; exon_number "14";
chr2	StringTie	exon	201725356	201725454	1000	-	.	gene_id "MSTRG.105096"; transcript_id "MSTRG.105096.33"; exon_number "15";
chr2	StringTie	exon	201726484	201726549	1000	-	.	gene_id "MSTRG.105096"; transcript_id "MSTRG.105096.33"; exon_number "16";
chr2	StringTie	exon	201726664	201726866	1000	-	.	gene_id "MSTRG.105096"; transcript_id "MSTRG.105096.33"; exon_number "17";
chr2	StringTie	exon	201727212	201727278	1000	-	.	gene_id "MSTRG.105096"; transcript_id "MSTRG.105096.33"; exon_number "18";
chr2	StringTie	exon	201727705	201727775	1000	-	.	gene_id "MSTRG.105096"; transcript_id "MSTRG.105096.33"; exon_number "19";
chr2	StringTie	exon	201728512	201728640	1000	-	.	gene_id "MSTRG.105096"; transcript_id "MSTRG.105096.33"; exon_number "20";
chr2	StringTie	exon	201729052	201729183	1000	-	.	gene_id "MSTRG.105096"; transcript_id "MSTRG.105096.33"; exon_number "21";
chr2	StringTie	exon	201733276	201733438	1000	-	.	gene_id "MSTRG.105096"; transcript_id "MSTRG.105096.33"; exon_number "22";
chr2	StringTie	exon	201738670	201738735	1000	-	.	gene_id "MSTRG.105096"; transcript_id "MSTRG.105096.33"; exon_number "23";
chr2	StringTie	exon	201741571	201741854	1000	-	.	gene_id "MSTRG.105096"; transcript_id "MSTRG.105096.33"; exon_number "24";
chr2	StringTie	exon	201744258	201744429	1000	-	.	gene_id "MSTRG.105096"; transcript_id "MSTRG.105096.33"; exon_number "25";
chr2	StringTie	exon	201746566	201746748	1000	-	.	gene_id "MSTRG.105096"; transcript_id "MSTRG.105096.33"; exon_number "26";
chr2	StringTie	exon	201749712	201749789	1000	-	.	gene_id "MSTRG.105096"; transcript_id "MSTRG.105096.33"; exon_number "27";
chr2	StringTie	exon	201753146	201753242	1000	-	.	gene_id "MSTRG.105096"; transcript_id "MSTRG.105096.33"; exon_number "28";
chr2	StringTie	exon	201754503	201754671	1000	-	.	gene_id "MSTRG.105096"; transcript_id "MSTRG.105096.33"; exon_number "29";
chr2	StringTie	exon	201757402	201757759	1000	-	.	gene_id "MSTRG.105096"; transcript_id "MSTRG.105096.33"; exon_number "30";
chr2	StringTie	exon	201760881	201761818	1000	-	.	gene_id "MSTRG.105096"; transcript_id "MSTRG.105096.33"; exon_number "31";
chr2	StringTie	exon	201767229	201767383	1000	-	.	gene_id "MSTRG.105096"; transcript_id "MSTRG.105096.33"; exon_number "32";
chr2	StringTie	exon	201768866	201768945	1000	-	.	gene_id "MSTRG.105096"; transcript_id "MSTRG.105096.33"; exon_number "33";
chr2	StringTie	exon	201780877	201781048	1000	-	.	gene_id "MSTRG.105096"; transcript_id "MSTRG.105096.33"; exon_number "34";
chr2	StringTie	transcript	201700553	201781109	1000	-	.	gene_id "MSTRG.105096"; transcript_id "MSTRG.105096.34";
chr2	StringTie	exon	201700553	201701889	1000	-	.	gene_id "MSTRG.105096"; transcript_id "MSTRG.105096.34"; exon_number "1";
chr2	StringTie	exon	201704122	201704218	1000	-	.	gene_id "MSTRG.105096"; transcript_id "MSTRG.105096.34"; exon_number "2";
chr2	StringTie	exon	201704454	201704603	1000	-	.	gene_id "MSTRG.105096"; transcript_id "MSTRG.105096.34"; exon_number "3";
chr2	StringTie	exon	201705139	201705200	1000	-	.	gene_id "MSTRG.105096"; transcript_id "MSTRG.105096.34"; exon_number "4";
chr2	StringTie	exon	201705416	201705461	1000	-	.	gene_id "MSTRG.105096"; transcript_id "MSTRG.105096.34"; exon_number "5";
chr2	StringTie	exon	201706846	201707022	1000	-	.	gene_id "MSTRG.105096"; transcript_id "MSTRG.105096.34"; exon_number "6";
chr2	StringTie	exon	201707869	201707991	1000	-	.	gene_id "MSTRG.105096"; transcript_id "MSTRG.105096.34"; exon_number "7";
chr2	StringTie	exon	201709881	201710038	1000	-	.	gene_id "MSTRG.105096"; transcript_id "MSTRG.105096.34"; exon_number "8";
chr2	StringTie	exon	201710991	201711108	1000	-	.	gene_id "MSTRG.105096"; transcript_id "MSTRG.105096.34"; exon_number "9";
chr2	StringTie	exon	201715672	201715839	1000	-	.	gene_id "MSTRG.105096"; transcript_id "MSTRG.105096.34"; exon_number "10";
chr2	StringTie	exon	201718077	201718210	1000	-	.	gene_id "MSTRG.105096"; transcript_id "MSTRG.105096.34"; exon_number "11";
chr2	StringTie	exon	201723043	201723120	1000	-	.	gene_id "MSTRG.105096"; transcript_id "MSTRG.105096.34"; exon_number "12";
chr2	StringTie	exon	201723330	201723441	1000	-	.	gene_id "MSTRG.105096"; transcript_id "MSTRG.105096.34"; exon_number "13";
chr2	StringTie	exon	201724295	201724459	1000	-	.	gene_id "MSTRG.105096"; transcript_id "MSTRG.105096.34"; exon_number "14";
chr2	StringTie	exon	201725356	201725454	1000	-	.	gene_id "MSTRG.105096"; transcript_id "MSTRG.105096.34"; exon_number "15";
chr2	StringTie	exon	201726484	201726549	1000	-	.	gene_id "MSTRG.105096"; transcript_id "MSTRG.105096.34"; exon_number "16";
chr2	StringTie	exon	201726664	201726866	1000	-	.	gene_id "MSTRG.105096"; transcript_id "MSTRG.105096.34"; exon_number "17";
chr2	StringTie	exon	201727212	201727278	1000	-	.	gene_id "MSTRG.105096"; transcript_id "MSTRG.105096.34"; exon_number "18";
chr2	StringTie	exon	201727705	201727775	1000	-	.	gene_id "MSTRG.105096"; transcript_id "MSTRG.105096.34"; exon_number "19";
chr2	StringTie	exon	201728512	201728640	1000	-	.	gene_id "MSTRG.105096"; transcript_id "MSTRG.105096.34"; exon_number "20";
chr2	StringTie	exon	201729052	201729183	1000	-	.	gene_id "MSTRG.105096"; transcript_id "MSTRG.105096.34"; exon_number "21";
chr2	StringTie	exon	201733276	201733438	1000	-	.	gene_id "MSTRG.105096"; transcript_id "MSTRG.105096.34"; exon_number "22";
chr2	StringTie	exon	201738670	201738735	1000	-	.	gene_id "MSTRG.105096"; transcript_id "MSTRG.105096.34"; exon_number "23";
chr2	StringTie	exon	201741674	201741854	1000	-	.	gene_id "MSTRG.105096"; transcript_id "MSTRG.105096.34"; exon_number "24";
chr2	StringTie	exon	201744258	201744429	1000	-	.	gene_id "MSTRG.105096"; transcript_id "MSTRG.105096.34"; exon_number "25";
chr2	StringTie	exon	201746628	201746748	1000	-	.	gene_id "MSTRG.105096"; transcript_id "MSTRG.105096.34"; exon_number "26";
chr2	StringTie	exon	201749712	201749789	1000	-	.	gene_id "MSTRG.105096"; transcript_id "MSTRG.105096.34"; exon_number "27";
chr2	StringTie	exon	201753146	201753242	1000	-	.	gene_id "MSTRG.105096"; transcript_id "MSTRG.105096.34"; exon_number "28";
chr2	StringTie	exon	201754503	201754671	1000	-	.	gene_id "MSTRG.105096"; transcript_id "MSTRG.105096.34"; exon_number "29";
chr2	StringTie	exon	201757402	201757759	1000	-	.	gene_id "MSTRG.105096"; transcript_id "MSTRG.105096.34"; exon_number "30";
chr2	StringTie	exon	201760881	201761818	1000	-	.	gene_id "MSTRG.105096"; transcript_id "MSTRG.105096.34"; exon_number "31";
chr2	StringTie	exon	201767229	201767383	1000	-	.	gene_id "MSTRG.105096"; transcript_id "MSTRG.105096.34"; exon_number "32";
chr2	StringTie	exon	201768866	201768945	1000	-	.	gene_id "MSTRG.105096"; transcript_id "MSTRG.105096.34"; exon_number "33";
chr2	StringTie	exon	201780877	201781109	1000	-	.	gene_id "MSTRG.105096"; transcript_id "MSTRG.105096.34"; exon_number "34";
chr2	StringTie	transcript	201700553	201781299	1000	-	.	gene_id "MSTRG.105096"; transcript_id "MSTRG.105096.35";
chr2	StringTie	exon	201700553	201701889	1000	-	.	gene_id "MSTRG.105096"; transcript_id "MSTRG.105096.35"; exon_number "1";
chr2	StringTie	exon	201704122	201704218	1000	-	.	gene_id "MSTRG.105096"; transcript_id "MSTRG.105096.35"; exon_number "2";
chr2	StringTie	exon	201704454	201704603	1000	-	.	gene_id "MSTRG.105096"; transcript_id "MSTRG.105096.35"; exon_number "3";
chr2	StringTie	exon	201705139	201705200	1000	-	.	gene_id "MSTRG.105096"; transcript_id "MSTRG.105096.35"; exon_number "4";
chr2	StringTie	exon	201705416	201705461	1000	-	.	gene_id "MSTRG.105096"; transcript_id "MSTRG.105096.35"; exon_number "5";
chr2	StringTie	exon	201706846	201707022	1000	-	.	gene_id "MSTRG.105096"; transcript_id "MSTRG.105096.35"; exon_number "6";
chr2	StringTie	exon	201707869	201707991	1000	-	.	gene_id "MSTRG.105096"; transcript_id "MSTRG.105096.35"; exon_number "7";
chr2	StringTie	exon	201709881	201710038	1000	-	.	gene_id "MSTRG.105096"; transcript_id "MSTRG.105096.35"; exon_number "8";
chr2	StringTie	exon	201710991	201711108	1000	-	.	gene_id "MSTRG.105096"; transcript_id "MSTRG.105096.35"; exon_number "9";
chr2	StringTie	exon	201715672	201715839	1000	-	.	gene_id "MSTRG.105096"; transcript_id "MSTRG.105096.35"; exon_number "10";
chr2	StringTie	exon	201718077	201718210	1000	-	.	gene_id "MSTRG.105096"; transcript_id "MSTRG.105096.35"; exon_number "11";
chr2	StringTie	exon	201723043	201723120	1000	-	.	gene_id "MSTRG.105096"; transcript_id "MSTRG.105096.35"; exon_number "12";
chr2	StringTie	exon	201723330	201723441	1000	-	.	gene_id "MSTRG.105096"; transcript_id "MSTRG.105096.35"; exon_number "13";
chr2	StringTie	exon	201724295	201724459	1000	-	.	gene_id "MSTRG.105096"; transcript_id "MSTRG.105096.35"; exon_number "14";
chr2	StringTie	exon	201725356	201725454	1000	-	.	gene_id "MSTRG.105096"; transcript_id "MSTRG.105096.35"; exon_number "15";
chr2	StringTie	exon	201726484	201726549	1000	-	.	gene_id "MSTRG.105096"; transcript_id "MSTRG.105096.35"; exon_number "16";
chr2	StringTie	exon	201726664	201726866	1000	-	.	gene_id "MSTRG.105096"; transcript_id "MSTRG.105096.35"; exon_number "17";
chr2	StringTie	exon	201727212	201727278	1000	-	.	gene_id "MSTRG.105096"; transcript_id "MSTRG.105096.35"; exon_number "18";
chr2	StringTie	exon	201727705	201727775	1000	-	.	gene_id "MSTRG.105096"; transcript_id "MSTRG.105096.35"; exon_number "19";
chr2	StringTie	exon	201728512	201728640	1000	-	.	gene_id "MSTRG.105096"; transcript_id "MSTRG.105096.35"; exon_number "20";
chr2	StringTie	exon	201729052	201729183	1000	-	.	gene_id "MSTRG.105096"; transcript_id "MSTRG.105096.35"; exon_number "21";
chr2	StringTie	exon	201733276	201733438	1000	-	.	gene_id "MSTRG.105096"; transcript_id "MSTRG.105096.35"; exon_number "22";
chr2	StringTie	exon	201738670	201738735	1000	-	.	gene_id "MSTRG.105096"; transcript_id "MSTRG.105096.35"; exon_number "23";
chr2	StringTie	exon	201741674	201741854	1000	-	.	gene_id "MSTRG.105096"; transcript_id "MSTRG.105096.35"; exon_number "24";
chr2	StringTie	exon	201744258	201744429	1000	-	.	gene_id "MSTRG.105096"; transcript_id "MSTRG.105096.35"; exon_number "25";
chr2	StringTie	exon	201746566	201746748	1000	-	.	gene_id "MSTRG.105096"; transcript_id "MSTRG.105096.35"; exon_number "26";
chr2	StringTie	exon	201749712	201749789	1000	-	.	gene_id "MSTRG.105096"; transcript_id "MSTRG.105096.35"; exon_number "27";
chr2	StringTie	exon	201753146	201753242	1000	-	.	gene_id "MSTRG.105096"; transcript_id "MSTRG.105096.35"; exon_number "28";
chr2	StringTie	exon	201754503	201754671	1000	-	.	gene_id "MSTRG.105096"; transcript_id "MSTRG.105096.35"; exon_number "29";
chr2	StringTie	exon	201757402	201757759	1000	-	.	gene_id "MSTRG.105096"; transcript_id "MSTRG.105096.35"; exon_number "30";
chr2	StringTie	exon	201760881	201761818	1000	-	.	gene_id "MSTRG.105096"; transcript_id "MSTRG.105096.35"; exon_number "31";
chr2	StringTie	exon	201765752	201765827	1000	-	.	gene_id "MSTRG.105096"; transcript_id "MSTRG.105096.35"; exon_number "32";
chr2	StringTie	exon	201767229	201767383	1000	-	.	gene_id "MSTRG.105096"; transcript_id "MSTRG.105096.35"; exon_number "33";
chr2	StringTie	exon	201768866	201768945	1000	-	.	gene_id "MSTRG.105096"; transcript_id "MSTRG.105096.35"; exon_number "34";
chr2	StringTie	exon	201780877	201781299	1000	-	.	gene_id "MSTRG.105096"; transcript_id "MSTRG.105096.35"; exon_number "35";
chr2	StringTie	transcript	201700553	201781336	1000	-	.	gene_id "MSTRG.105096"; transcript_id "MSTRG.105096.36";
chr2	StringTie	exon	201700553	201701889	1000	-	.	gene_id "MSTRG.105096"; transcript_id "MSTRG.105096.36"; exon_number "1";
chr2	StringTie	exon	201704122	201704218	1000	-	.	gene_id "MSTRG.105096"; transcript_id "MSTRG.105096.36"; exon_number "2";
chr2	StringTie	exon	201704454	201704603	1000	-	.	gene_id "MSTRG.105096"; transcript_id "MSTRG.105096.36"; exon_number "3";
chr2	StringTie	exon	201705139	201705200	1000	-	.	gene_id "MSTRG.105096"; transcript_id "MSTRG.105096.36"; exon_number "4";
chr2	StringTie	exon	201705416	201705461	1000	-	.	gene_id "MSTRG.105096"; transcript_id "MSTRG.105096.36"; exon_number "5";
chr2	StringTie	exon	201706846	201707022	1000	-	.	gene_id "MSTRG.105096"; transcript_id "MSTRG.105096.36"; exon_number "6";
chr2	StringTie	exon	201707869	201707991	1000	-	.	gene_id "MSTRG.105096"; transcript_id "MSTRG.105096.36"; exon_number "7";
chr2	StringTie	exon	201709881	201710038	1000	-	.	gene_id "MSTRG.105096"; transcript_id "MSTRG.105096.36"; exon_number "8";
chr2	StringTie	exon	201710991	201711108	1000	-	.	gene_id "MSTRG.105096"; transcript_id "MSTRG.105096.36"; exon_number "9";
chr2	StringTie	exon	201715672	201715836	1000	-	.	gene_id "MSTRG.105096"; transcript_id "MSTRG.105096.36"; exon_number "10";
chr2	StringTie	exon	201718077	201718210	1000	-	.	gene_id "MSTRG.105096"; transcript_id "MSTRG.105096.36"; exon_number "11";
chr2	StringTie	exon	201723043	201723120	1000	-	.	gene_id "MSTRG.105096"; transcript_id "MSTRG.105096.36"; exon_number "12";
chr2	StringTie	exon	201723330	201723441	1000	-	.	gene_id "MSTRG.105096"; transcript_id "MSTRG.105096.36"; exon_number "13";
chr2	StringTie	exon	201724295	201724459	1000	-	.	gene_id "MSTRG.105096"; transcript_id "MSTRG.105096.36"; exon_number "14";
chr2	StringTie	exon	201725356	201725454	1000	-	.	gene_id "MSTRG.105096"; transcript_id "MSTRG.105096.36"; exon_number "15";
chr2	StringTie	exon	201726484	201726549	1000	-	.	gene_id "MSTRG.105096"; transcript_id "MSTRG.105096.36"; exon_number "16";
chr2	StringTie	exon	201726664	201726866	1000	-	.	gene_id "MSTRG.105096"; transcript_id "MSTRG.105096.36"; exon_number "17";
chr2	StringTie	exon	201727212	201727278	1000	-	.	gene_id "MSTRG.105096"; transcript_id "MSTRG.105096.36"; exon_number "18";
chr2	StringTie	exon	201727705	201727775	1000	-	.	gene_id "MSTRG.105096"; transcript_id "MSTRG.105096.36"; exon_number "19";
chr2	StringTie	exon	201728512	201728640	1000	-	.	gene_id "MSTRG.105096"; transcript_id "MSTRG.105096.36"; exon_number "20";
chr2	StringTie	exon	201729052	201729183	1000	-	.	gene_id "MSTRG.105096"; transcript_id "MSTRG.105096.36"; exon_number "21";
chr2	StringTie	exon	201733276	201733438	1000	-	.	gene_id "MSTRG.105096"; transcript_id "MSTRG.105096.36"; exon_number "22";
chr2	StringTie	exon	201738670	201738735	1000	-	.	gene_id "MSTRG.105096"; transcript_id "MSTRG.105096.36"; exon_number "23";
chr2	StringTie	exon	201741674	201741854	1000	-	.	gene_id "MSTRG.105096"; transcript_id "MSTRG.105096.36"; exon_number "24";
chr2	StringTie	exon	201744258	201744429	1000	-	.	gene_id "MSTRG.105096"; transcript_id "MSTRG.105096.36"; exon_number "25";
chr2	StringTie	exon	201746566	201746748	1000	-	.	gene_id "MSTRG.105096"; transcript_id "MSTRG.105096.36"; exon_number "26";
chr2	StringTie	exon	201749712	201749789	1000	-	.	gene_id "MSTRG.105096"; transcript_id "MSTRG.105096.36"; exon_number "27";
chr2	StringTie	exon	201753146	201753242	1000	-	.	gene_id "MSTRG.105096"; transcript_id "MSTRG.105096.36"; exon_number "28";
chr2	StringTie	exon	201754503	201754671	1000	-	.	gene_id "MSTRG.105096"; transcript_id "MSTRG.105096.36"; exon_number "29";
chr2	StringTie	exon	201757402	201757759	1000	-	.	gene_id "MSTRG.105096"; transcript_id "MSTRG.105096.36"; exon_number "30";
chr2	StringTie	exon	201760881	201761818	1000	-	.	gene_id "MSTRG.105096"; transcript_id "MSTRG.105096.36"; exon_number "31";
chr2	StringTie	exon	201765653	201765827	1000	-	.	gene_id "MSTRG.105096"; transcript_id "MSTRG.105096.36"; exon_number "32";
chr2	StringTie	exon	201767229	201767383	1000	-	.	gene_id "MSTRG.105096"; transcript_id "MSTRG.105096.36"; exon_number "33";
chr2	StringTie	exon	201768866	201768945	1000	-	.	gene_id "MSTRG.105096"; transcript_id "MSTRG.105096.36"; exon_number "34";
chr2	StringTie	exon	201780877	201781336	1000	-	.	gene_id "MSTRG.105096"; transcript_id "MSTRG.105096.36"; exon_number "35";
chr2	StringTie	transcript	201700553	201780951	1000	-	.	gene_id "MSTRG.105096"; transcript_id "MSTRG.105096.37";
chr2	StringTie	exon	201700553	201701889	1000	-	.	gene_id "MSTRG.105096"; transcript_id "MSTRG.105096.37"; exon_number "1";
chr2	StringTie	exon	201704122	201704218	1000	-	.	gene_id "MSTRG.105096"; transcript_id "MSTRG.105096.37"; exon_number "2";
chr2	StringTie	exon	201704454	201704603	1000	-	.	gene_id "MSTRG.105096"; transcript_id "MSTRG.105096.37"; exon_number "3";
chr2	StringTie	exon	201705139	201705200	1000	-	.	gene_id "MSTRG.105096"; transcript_id "MSTRG.105096.37"; exon_number "4";
chr2	StringTie	exon	201705416	201705461	1000	-	.	gene_id "MSTRG.105096"; transcript_id "MSTRG.105096.37"; exon_number "5";
chr2	StringTie	exon	201706846	201707022	1000	-	.	gene_id "MSTRG.105096"; transcript_id "MSTRG.105096.37"; exon_number "6";
chr2	StringTie	exon	201707869	201707991	1000	-	.	gene_id "MSTRG.105096"; transcript_id "MSTRG.105096.37"; exon_number "7";
chr2	StringTie	exon	201709881	201710038	1000	-	.	gene_id "MSTRG.105096"; transcript_id "MSTRG.105096.37"; exon_number "8";
chr2	StringTie	exon	201710991	201711108	1000	-	.	gene_id "MSTRG.105096"; transcript_id "MSTRG.105096.37"; exon_number "9";
chr2	StringTie	exon	201715672	201715839	1000	-	.	gene_id "MSTRG.105096"; transcript_id "MSTRG.105096.37"; exon_number "10";
chr2	StringTie	exon	201718077	201718210	1000	-	.	gene_id "MSTRG.105096"; transcript_id "MSTRG.105096.37"; exon_number "11";
chr2	StringTie	exon	201723043	201723120	1000	-	.	gene_id "MSTRG.105096"; transcript_id "MSTRG.105096.37"; exon_number "12";
chr2	StringTie	exon	201723330	201723441	1000	-	.	gene_id "MSTRG.105096"; transcript_id "MSTRG.105096.37"; exon_number "13";
chr2	StringTie	exon	201724295	201724459	1000	-	.	gene_id "MSTRG.105096"; transcript_id "MSTRG.105096.37"; exon_number "14";
chr2	StringTie	exon	201725356	201725454	1000	-	.	gene_id "MSTRG.105096"; transcript_id "MSTRG.105096.37"; exon_number "15";
chr2	StringTie	exon	201726484	201726549	1000	-	.	gene_id "MSTRG.105096"; transcript_id "MSTRG.105096.37"; exon_number "16";
chr2	StringTie	exon	201726664	201726866	1000	-	.	gene_id "MSTRG.105096"; transcript_id "MSTRG.105096.37"; exon_number "17";
chr2	StringTie	exon	201727212	201727278	1000	-	.	gene_id "MSTRG.105096"; transcript_id "MSTRG.105096.37"; exon_number "18";
chr2	StringTie	exon	201727705	201727775	1000	-	.	gene_id "MSTRG.105096"; transcript_id "MSTRG.105096.37"; exon_number "19";
chr2	StringTie	exon	201728512	201728640	1000	-	.	gene_id "MSTRG.105096"; transcript_id "MSTRG.105096.37"; exon_number "20";
chr2	StringTie	exon	201729052	201729183	1000	-	.	gene_id "MSTRG.105096"; transcript_id "MSTRG.105096.37"; exon_number "21";
chr2	StringTie	exon	201733276	201733438	1000	-	.	gene_id "MSTRG.105096"; transcript_id "MSTRG.105096.37"; exon_number "22";
chr2	StringTie	exon	201738670	201738735	1000	-	.	gene_id "MSTRG.105096"; transcript_id "MSTRG.105096.37"; exon_number "23";
chr2	StringTie	exon	201741674	201741854	1000	-	.	gene_id "MSTRG.105096"; transcript_id "MSTRG.105096.37"; exon_number "24";
chr2	StringTie	exon	201744258	201744429	1000	-	.	gene_id "MSTRG.105096"; transcript_id "MSTRG.105096.37"; exon_number "25";
chr2	StringTie	exon	201746566	201746748	1000	-	.	gene_id "MSTRG.105096"; transcript_id "MSTRG.105096.37"; exon_number "26";
chr2	StringTie	exon	201749712	201749789	1000	-	.	gene_id "MSTRG.105096"; transcript_id "MSTRG.105096.37"; exon_number "27";
chr2	StringTie	exon	201753146	201753242	1000	-	.	gene_id "MSTRG.105096"; transcript_id "MSTRG.105096.37"; exon_number "28";
chr2	StringTie	exon	201754503	201754671	1000	-	.	gene_id "MSTRG.105096"; transcript_id "MSTRG.105096.37"; exon_number "29";
chr2	StringTie	exon	201757402	201757759	1000	-	.	gene_id "MSTRG.105096"; transcript_id "MSTRG.105096.37"; exon_number "30";
chr2	StringTie	exon	201760881	201761818	1000	-	.	gene_id "MSTRG.105096"; transcript_id "MSTRG.105096.37"; exon_number "31";
chr2	StringTie	exon	201767229	201767383	1000	-	.	gene_id "MSTRG.105096"; transcript_id "MSTRG.105096.37"; exon_number "32";
chr2	StringTie	exon	201768866	201768945	1000	-	.	gene_id "MSTRG.105096"; transcript_id "MSTRG.105096.37"; exon_number "33";
chr2	StringTie	exon	201779979	201780083	1000	-	.	gene_id "MSTRG.105096"; transcript_id "MSTRG.105096.37"; exon_number "34";
chr2	StringTie	exon	201780877	201780951	1000	-	.	gene_id "MSTRG.105096"; transcript_id "MSTRG.105096.37"; exon_number "35";
chr2	StringTie	transcript	201700553	201782255	1000	-	.	gene_id "MSTRG.105096"; transcript_id "MSTRG.105096.38";
chr2	StringTie	exon	201700553	201701889	1000	-	.	gene_id "MSTRG.105096"; transcript_id "MSTRG.105096.38"; exon_number "1";
chr2	StringTie	exon	201704122	201704218	1000	-	.	gene_id "MSTRG.105096"; transcript_id "MSTRG.105096.38"; exon_number "2";
chr2	StringTie	exon	201704454	201704603	1000	-	.	gene_id "MSTRG.105096"; transcript_id "MSTRG.105096.38"; exon_number "3";
chr2	StringTie	exon	201705139	201705200	1000	-	.	gene_id "MSTRG.105096"; transcript_id "MSTRG.105096.38"; exon_number "4";
chr2	StringTie	exon	201705416	201705461	1000	-	.	gene_id "MSTRG.105096"; transcript_id "MSTRG.105096.38"; exon_number "5";
chr2	StringTie	exon	201706846	201707022	1000	-	.	gene_id "MSTRG.105096"; transcript_id "MSTRG.105096.38"; exon_number "6";
chr2	StringTie	exon	201707869	201707991	1000	-	.	gene_id "MSTRG.105096"; transcript_id "MSTRG.105096.38"; exon_number "7";
chr2	StringTie	exon	201709881	201710038	1000	-	.	gene_id "MSTRG.105096"; transcript_id "MSTRG.105096.38"; exon_number "8";
chr2	StringTie	exon	201710991	201711108	1000	-	.	gene_id "MSTRG.105096"; transcript_id "MSTRG.105096.38"; exon_number "9";
chr2	StringTie	exon	201715672	201715839	1000	-	.	gene_id "MSTRG.105096"; transcript_id "MSTRG.105096.38"; exon_number "10";
chr2	StringTie	exon	201718077	201718210	1000	-	.	gene_id "MSTRG.105096"; transcript_id "MSTRG.105096.38"; exon_number "11";
chr2	StringTie	exon	201723043	201723120	1000	-	.	gene_id "MSTRG.105096"; transcript_id "MSTRG.105096.38"; exon_number "12";
chr2	StringTie	exon	201723330	201723441	1000	-	.	gene_id "MSTRG.105096"; transcript_id "MSTRG.105096.38"; exon_number "13";
chr2	StringTie	exon	201724295	201724459	1000	-	.	gene_id "MSTRG.105096"; transcript_id "MSTRG.105096.38"; exon_number "14";
chr2	StringTie	exon	201725356	201725454	1000	-	.	gene_id "MSTRG.105096"; transcript_id "MSTRG.105096.38"; exon_number "15";
chr2	StringTie	exon	201726484	201726549	1000	-	.	gene_id "MSTRG.105096"; transcript_id "MSTRG.105096.38"; exon_number "16";
chr2	StringTie	exon	201726664	201726866	1000	-	.	gene_id "MSTRG.105096"; transcript_id "MSTRG.105096.38"; exon_number "17";
chr2	StringTie	exon	201727212	201727278	1000	-	.	gene_id "MSTRG.105096"; transcript_id "MSTRG.105096.38"; exon_number "18";
chr2	StringTie	exon	201727705	201727775	1000	-	.	gene_id "MSTRG.105096"; transcript_id "MSTRG.105096.38"; exon_number "19";
chr2	StringTie	exon	201728512	201728640	1000	-	.	gene_id "MSTRG.105096"; transcript_id "MSTRG.105096.38"; exon_number "20";
chr2	StringTie	exon	201729052	201729183	1000	-	.	gene_id "MSTRG.105096"; transcript_id "MSTRG.105096.38"; exon_number "21";
chr2	StringTie	exon	201733276	201733438	1000	-	.	gene_id "MSTRG.105096"; transcript_id "MSTRG.105096.38"; exon_number "22";
chr2	StringTie	exon	201738670	201738735	1000	-	.	gene_id "MSTRG.105096"; transcript_id "MSTRG.105096.38"; exon_number "23";
chr2	StringTie	exon	201741674	201741854	1000	-	.	gene_id "MSTRG.105096"; transcript_id "MSTRG.105096.38"; exon_number "24";
chr2	StringTie	exon	201744258	201744429	1000	-	.	gene_id "MSTRG.105096"; transcript_id "MSTRG.105096.38"; exon_number "25";
chr2	StringTie	exon	201746566	201746748	1000	-	.	gene_id "MSTRG.105096"; transcript_id "MSTRG.105096.38"; exon_number "26";
chr2	StringTie	exon	201749712	201749789	1000	-	.	gene_id "MSTRG.105096"; transcript_id "MSTRG.105096.38"; exon_number "27";
chr2	StringTie	exon	201753146	201753242	1000	-	.	gene_id "MSTRG.105096"; transcript_id "MSTRG.105096.38"; exon_number "28";
chr2	StringTie	exon	201754503	201754671	1000	-	.	gene_id "MSTRG.105096"; transcript_id "MSTRG.105096.38"; exon_number "29";
chr2	StringTie	exon	201757402	201757759	1000	-	.	gene_id "MSTRG.105096"; transcript_id "MSTRG.105096.38"; exon_number "30";
chr2	StringTie	exon	201760881	201761818	1000	-	.	gene_id "MSTRG.105096"; transcript_id "MSTRG.105096.38"; exon_number "31";
chr2	StringTie	exon	201767229	201767383	1000	-	.	gene_id "MSTRG.105096"; transcript_id "MSTRG.105096.38"; exon_number "32";
chr2	StringTie	exon	201768866	201768945	1000	-	.	gene_id "MSTRG.105096"; transcript_id "MSTRG.105096.38"; exon_number "33";
chr2	StringTie	exon	201780877	201781079	1000	-	.	gene_id "MSTRG.105096"; transcript_id "MSTRG.105096.38"; exon_number "34";
chr2	StringTie	exon	201782234	201782255	1000	-	.	gene_id "MSTRG.105096"; transcript_id "MSTRG.105096.38"; exon_number "35";
chr2	StringTie	transcript	201700553	201781906	1000	-	.	gene_id "MSTRG.105096"; transcript_id "MSTRG.105096.39";
chr2	StringTie	exon	201700553	201701889	1000	-	.	gene_id "MSTRG.105096"; transcript_id "MSTRG.105096.39"; exon_number "1";
chr2	StringTie	exon	201704122	201704218	1000	-	.	gene_id "MSTRG.105096"; transcript_id "MSTRG.105096.39"; exon_number "2";
chr2	StringTie	exon	201704454	201704603	1000	-	.	gene_id "MSTRG.105096"; transcript_id "MSTRG.105096.39"; exon_number "3";
chr2	StringTie	exon	201705139	201705200	1000	-	.	gene_id "MSTRG.105096"; transcript_id "MSTRG.105096.39"; exon_number "4";
chr2	StringTie	exon	201705416	201705461	1000	-	.	gene_id "MSTRG.105096"; transcript_id "MSTRG.105096.39"; exon_number "5";
chr2	StringTie	exon	201706846	201707022	1000	-	.	gene_id "MSTRG.105096"; transcript_id "MSTRG.105096.39"; exon_number "6";
chr2	StringTie	exon	201707869	201707991	1000	-	.	gene_id "MSTRG.105096"; transcript_id "MSTRG.105096.39"; exon_number "7";
chr2	StringTie	exon	201709881	201710038	1000	-	.	gene_id "MSTRG.105096"; transcript_id "MSTRG.105096.39"; exon_number "8";
chr2	StringTie	exon	201710991	201711108	1000	-	.	gene_id "MSTRG.105096"; transcript_id "MSTRG.105096.39"; exon_number "9";
chr2	StringTie	exon	201715672	201715839	1000	-	.	gene_id "MSTRG.105096"; transcript_id "MSTRG.105096.39"; exon_number "10";
chr2	StringTie	exon	201718077	201718210	1000	-	.	gene_id "MSTRG.105096"; transcript_id "MSTRG.105096.39"; exon_number "11";
chr2	StringTie	exon	201723043	201723120	1000	-	.	gene_id "MSTRG.105096"; transcript_id "MSTRG.105096.39"; exon_number "12";
chr2	StringTie	exon	201723330	201723441	1000	-	.	gene_id "MSTRG.105096"; transcript_id "MSTRG.105096.39"; exon_number "13";
chr2	StringTie	exon	201724295	201724459	1000	-	.	gene_id "MSTRG.105096"; transcript_id "MSTRG.105096.39"; exon_number "14";
chr2	StringTie	exon	201725356	201725454	1000	-	.	gene_id "MSTRG.105096"; transcript_id "MSTRG.105096.39"; exon_number "15";
chr2	StringTie	exon	201726484	201726549	1000	-	.	gene_id "MSTRG.105096"; transcript_id "MSTRG.105096.39"; exon_number "16";
chr2	StringTie	exon	201726664	201726866	1000	-	.	gene_id "MSTRG.105096"; transcript_id "MSTRG.105096.39"; exon_number "17";
chr2	StringTie	exon	201727212	201727278	1000	-	.	gene_id "MSTRG.105096"; transcript_id "MSTRG.105096.39"; exon_number "18";
chr2	StringTie	exon	201727705	201727775	1000	-	.	gene_id "MSTRG.105096"; transcript_id "MSTRG.105096.39"; exon_number "19";
chr2	StringTie	exon	201728512	201728640	1000	-	.	gene_id "MSTRG.105096"; transcript_id "MSTRG.105096.39"; exon_number "20";
chr2	StringTie	exon	201729052	201729183	1000	-	.	gene_id "MSTRG.105096"; transcript_id "MSTRG.105096.39"; exon_number "21";
chr2	StringTie	exon	201733276	201733438	1000	-	.	gene_id "MSTRG.105096"; transcript_id "MSTRG.105096.39"; exon_number "22";
chr2	StringTie	exon	201738670	201738735	1000	-	.	gene_id "MSTRG.105096"; transcript_id "MSTRG.105096.39"; exon_number "23";
chr2	StringTie	exon	201741674	201741854	1000	-	.	gene_id "MSTRG.105096"; transcript_id "MSTRG.105096.39"; exon_number "24";
chr2	StringTie	exon	201744258	201744429	1000	-	.	gene_id "MSTRG.105096"; transcript_id "MSTRG.105096.39"; exon_number "25";
chr2	StringTie	exon	201746566	201746748	1000	-	.	gene_id "MSTRG.105096"; transcript_id "MSTRG.105096.39"; exon_number "26";
chr2	StringTie	exon	201749712	201749789	1000	-	.	gene_id "MSTRG.105096"; transcript_id "MSTRG.105096.39"; exon_number "27";
chr2	StringTie	exon	201753146	201753242	1000	-	.	gene_id "MSTRG.105096"; transcript_id "MSTRG.105096.39"; exon_number "28";
chr2	StringTie	exon	201754503	201754671	1000	-	.	gene_id "MSTRG.105096"; transcript_id "MSTRG.105096.39"; exon_number "29";
chr2	StringTie	exon	201757402	201757759	1000	-	.	gene_id "MSTRG.105096"; transcript_id "MSTRG.105096.39"; exon_number "30";
chr2	StringTie	exon	201760881	201761818	1000	-	.	gene_id "MSTRG.105096"; transcript_id "MSTRG.105096.39"; exon_number "31";
chr2	StringTie	exon	201767229	201767383	1000	-	.	gene_id "MSTRG.105096"; transcript_id "MSTRG.105096.39"; exon_number "32";
chr2	StringTie	exon	201768866	201768945	1000	-	.	gene_id "MSTRG.105096"; transcript_id "MSTRG.105096.39"; exon_number "33";
chr2	StringTie	exon	201780873	201781299	1000	-	.	gene_id "MSTRG.105096"; transcript_id "MSTRG.105096.39"; exon_number "34";
chr2	StringTie	exon	201781885	201781906	1000	-	.	gene_id "MSTRG.105096"; transcript_id "MSTRG.105096.39"; exon_number "35";
chr2	StringTie	transcript	201700353	201781999	1000	-	.	gene_id "MSTRG.105096"; transcript_id "MSTRG.105096.4";
chr2	StringTie	exon	201700353	201701889	1000	-	.	gene_id "MSTRG.105096"; transcript_id "MSTRG.105096.4"; exon_number "1";
chr2	StringTie	exon	201704122	201704218	1000	-	.	gene_id "MSTRG.105096"; transcript_id "MSTRG.105096.4"; exon_number "2";
chr2	StringTie	exon	201704454	201704603	1000	-	.	gene_id "MSTRG.105096"; transcript_id "MSTRG.105096.4"; exon_number "3";
chr2	StringTie	exon	201705139	201705200	1000	-	.	gene_id "MSTRG.105096"; transcript_id "MSTRG.105096.4"; exon_number "4";
chr2	StringTie	exon	201705416	201705461	1000	-	.	gene_id "MSTRG.105096"; transcript_id "MSTRG.105096.4"; exon_number "5";
chr2	StringTie	exon	201706846	201707022	1000	-	.	gene_id "MSTRG.105096"; transcript_id "MSTRG.105096.4"; exon_number "6";
chr2	StringTie	exon	201707869	201707991	1000	-	.	gene_id "MSTRG.105096"; transcript_id "MSTRG.105096.4"; exon_number "7";
chr2	StringTie	exon	201709881	201710038	1000	-	.	gene_id "MSTRG.105096"; transcript_id "MSTRG.105096.4"; exon_number "8";
chr2	StringTie	exon	201710991	201711108	1000	-	.	gene_id "MSTRG.105096"; transcript_id "MSTRG.105096.4"; exon_number "9";
chr2	StringTie	exon	201715672	201715836	1000	-	.	gene_id "MSTRG.105096"; transcript_id "MSTRG.105096.4"; exon_number "10";
chr2	StringTie	exon	201718077	201718210	1000	-	.	gene_id "MSTRG.105096"; transcript_id "MSTRG.105096.4"; exon_number "11";
chr2	StringTie	exon	201723043	201723120	1000	-	.	gene_id "MSTRG.105096"; transcript_id "MSTRG.105096.4"; exon_number "12";
chr2	StringTie	exon	201723330	201723441	1000	-	.	gene_id "MSTRG.105096"; transcript_id "MSTRG.105096.4"; exon_number "13";
chr2	StringTie	exon	201724295	201724459	1000	-	.	gene_id "MSTRG.105096"; transcript_id "MSTRG.105096.4"; exon_number "14";
chr2	StringTie	exon	201725356	201725454	1000	-	.	gene_id "MSTRG.105096"; transcript_id "MSTRG.105096.4"; exon_number "15";
chr2	StringTie	exon	201726484	201726549	1000	-	.	gene_id "MSTRG.105096"; transcript_id "MSTRG.105096.4"; exon_number "16";
chr2	StringTie	exon	201726664	201726866	1000	-	.	gene_id "MSTRG.105096"; transcript_id "MSTRG.105096.4"; exon_number "17";
chr2	StringTie	exon	201727212	201727278	1000	-	.	gene_id "MSTRG.105096"; transcript_id "MSTRG.105096.4"; exon_number "18";
chr2	StringTie	exon	201727705	201727775	1000	-	.	gene_id "MSTRG.105096"; transcript_id "MSTRG.105096.4"; exon_number "19";
chr2	StringTie	exon	201728512	201728640	1000	-	.	gene_id "MSTRG.105096"; transcript_id "MSTRG.105096.4"; exon_number "20";
chr2	StringTie	exon	201729052	201729183	1000	-	.	gene_id "MSTRG.105096"; transcript_id "MSTRG.105096.4"; exon_number "21";
chr2	StringTie	exon	201733276	201733438	1000	-	.	gene_id "MSTRG.105096"; transcript_id "MSTRG.105096.4"; exon_number "22";
chr2	StringTie	exon	201738670	201738735	1000	-	.	gene_id "MSTRG.105096"; transcript_id "MSTRG.105096.4"; exon_number "23";
chr2	StringTie	exon	201741674	201741854	1000	-	.	gene_id "MSTRG.105096"; transcript_id "MSTRG.105096.4"; exon_number "24";
chr2	StringTie	exon	201744258	201744429	1000	-	.	gene_id "MSTRG.105096"; transcript_id "MSTRG.105096.4"; exon_number "25";
chr2	StringTie	exon	201746566	201746748	1000	-	.	gene_id "MSTRG.105096"; transcript_id "MSTRG.105096.4"; exon_number "26";
chr2	StringTie	exon	201749712	201749789	1000	-	.	gene_id "MSTRG.105096"; transcript_id "MSTRG.105096.4"; exon_number "27";
chr2	StringTie	exon	201753146	201753242	1000	-	.	gene_id "MSTRG.105096"; transcript_id "MSTRG.105096.4"; exon_number "28";
chr2	StringTie	exon	201754503	201754671	1000	-	.	gene_id "MSTRG.105096"; transcript_id "MSTRG.105096.4"; exon_number "29";
chr2	StringTie	exon	201757402	201757759	1000	-	.	gene_id "MSTRG.105096"; transcript_id "MSTRG.105096.4"; exon_number "30";
chr2	StringTie	exon	201760881	201761818	1000	-	.	gene_id "MSTRG.105096"; transcript_id "MSTRG.105096.4"; exon_number "31";
chr2	StringTie	exon	201767229	201767383	1000	-	.	gene_id "MSTRG.105096"; transcript_id "MSTRG.105096.4"; exon_number "32";
chr2	StringTie	exon	201768866	201768945	1000	-	.	gene_id "MSTRG.105096"; transcript_id "MSTRG.105096.4"; exon_number "33";
chr2	StringTie	exon	201780877	201781079	1000	-	.	gene_id "MSTRG.105096"; transcript_id "MSTRG.105096.4"; exon_number "34";
chr2	StringTie	exon	201781885	201781999	1000	-	.	gene_id "MSTRG.105096"; transcript_id "MSTRG.105096.4"; exon_number "35";
chr2	StringTie	transcript	201712123	201782191	1000	-	.	gene_id "MSTRG.105096"; transcript_id "MSTRG.105096.42";
chr2	StringTie	exon	201712123	201715178	1000	-	.	gene_id "MSTRG.105096"; transcript_id "MSTRG.105096.42"; exon_number "1";
chr2	StringTie	exon	201715672	201715839	1000	-	.	gene_id "MSTRG.105096"; transcript_id "MSTRG.105096.42"; exon_number "2";
chr2	StringTie	exon	201718077	201718210	1000	-	.	gene_id "MSTRG.105096"; transcript_id "MSTRG.105096.42"; exon_number "3";
chr2	StringTie	exon	201723043	201723120	1000	-	.	gene_id "MSTRG.105096"; transcript_id "MSTRG.105096.42"; exon_number "4";
chr2	StringTie	exon	201723330	201723441	1000	-	.	gene_id "MSTRG.105096"; transcript_id "MSTRG.105096.42"; exon_number "5";
chr2	StringTie	exon	201724295	201724459	1000	-	.	gene_id "MSTRG.105096"; transcript_id "MSTRG.105096.42"; exon_number "6";
chr2	StringTie	exon	201725356	201725454	1000	-	.	gene_id "MSTRG.105096"; transcript_id "MSTRG.105096.42"; exon_number "7";
chr2	StringTie	exon	201726484	201726549	1000	-	.	gene_id "MSTRG.105096"; transcript_id "MSTRG.105096.42"; exon_number "8";
chr2	StringTie	exon	201726664	201726866	1000	-	.	gene_id "MSTRG.105096"; transcript_id "MSTRG.105096.42"; exon_number "9";
chr2	StringTie	exon	201727212	201727278	1000	-	.	gene_id "MSTRG.105096"; transcript_id "MSTRG.105096.42"; exon_number "10";
chr2	StringTie	exon	201727705	201727775	1000	-	.	gene_id "MSTRG.105096"; transcript_id "MSTRG.105096.42"; exon_number "11";
chr2	StringTie	exon	201728512	201728640	1000	-	.	gene_id "MSTRG.105096"; transcript_id "MSTRG.105096.42"; exon_number "12";
chr2	StringTie	exon	201729052	201729183	1000	-	.	gene_id "MSTRG.105096"; transcript_id "MSTRG.105096.42"; exon_number "13";
chr2	StringTie	exon	201733276	201733438	1000	-	.	gene_id "MSTRG.105096"; transcript_id "MSTRG.105096.42"; exon_number "14";
chr2	StringTie	exon	201738670	201738735	1000	-	.	gene_id "MSTRG.105096"; transcript_id "MSTRG.105096.42"; exon_number "15";
chr2	StringTie	exon	201741674	201741854	1000	-	.	gene_id "MSTRG.105096"; transcript_id "MSTRG.105096.42"; exon_number "16";
chr2	StringTie	exon	201744258	201744429	1000	-	.	gene_id "MSTRG.105096"; transcript_id "MSTRG.105096.42"; exon_number "17";
chr2	StringTie	exon	201746566	201746748	1000	-	.	gene_id "MSTRG.105096"; transcript_id "MSTRG.105096.42"; exon_number "18";
chr2	StringTie	exon	201749712	201749789	1000	-	.	gene_id "MSTRG.105096"; transcript_id "MSTRG.105096.42"; exon_number "19";
chr2	StringTie	exon	201753146	201753242	1000	-	.	gene_id "MSTRG.105096"; transcript_id "MSTRG.105096.42"; exon_number "20";
chr2	StringTie	exon	201754503	201754671	1000	-	.	gene_id "MSTRG.105096"; transcript_id "MSTRG.105096.42"; exon_number "21";
chr2	StringTie	exon	201757402	201757759	1000	-	.	gene_id "MSTRG.105096"; transcript_id "MSTRG.105096.42"; exon_number "22";
chr2	StringTie	exon	201760881	201761818	1000	-	.	gene_id "MSTRG.105096"; transcript_id "MSTRG.105096.42"; exon_number "23";
chr2	StringTie	exon	201767229	201767383	1000	-	.	gene_id "MSTRG.105096"; transcript_id "MSTRG.105096.42"; exon_number "24";
chr2	StringTie	exon	201768866	201768945	1000	-	.	gene_id "MSTRG.105096"; transcript_id "MSTRG.105096.42"; exon_number "25";
chr2	StringTie	exon	201780877	201781299	1000	-	.	gene_id "MSTRG.105096"; transcript_id "MSTRG.105096.42"; exon_number "26";
chr2	StringTie	exon	201782156	201782191	1000	-	.	gene_id "MSTRG.105096"; transcript_id "MSTRG.105096.42"; exon_number "27";
chr2	StringTie	transcript	201712859	201781617	1000	-	.	gene_id "MSTRG.105096"; transcript_id "MSTRG.105096.43";
chr2	StringTie	exon	201712859	201715178	1000	-	.	gene_id "MSTRG.105096"; transcript_id "MSTRG.105096.43"; exon_number "1";
chr2	StringTie	exon	201715672	201715839	1000	-	.	gene_id "MSTRG.105096"; transcript_id "MSTRG.105096.43"; exon_number "2";
chr2	StringTie	exon	201718077	201718210	1000	-	.	gene_id "MSTRG.105096"; transcript_id "MSTRG.105096.43"; exon_number "3";
chr2	StringTie	exon	201723043	201723120	1000	-	.	gene_id "MSTRG.105096"; transcript_id "MSTRG.105096.43"; exon_number "4";
chr2	StringTie	exon	201723330	201723441	1000	-	.	gene_id "MSTRG.105096"; transcript_id "MSTRG.105096.43"; exon_number "5";
chr2	StringTie	exon	201724295	201724459	1000	-	.	gene_id "MSTRG.105096"; transcript_id "MSTRG.105096.43"; exon_number "6";
chr2	StringTie	exon	201725356	201725454	1000	-	.	gene_id "MSTRG.105096"; transcript_id "MSTRG.105096.43"; exon_number "7";
chr2	StringTie	exon	201726484	201726549	1000	-	.	gene_id "MSTRG.105096"; transcript_id "MSTRG.105096.43"; exon_number "8";
chr2	StringTie	exon	201726664	201726866	1000	-	.	gene_id "MSTRG.105096"; transcript_id "MSTRG.105096.43"; exon_number "9";
chr2	StringTie	exon	201727212	201727278	1000	-	.	gene_id "MSTRG.105096"; transcript_id "MSTRG.105096.43"; exon_number "10";
chr2	StringTie	exon	201727705	201727775	1000	-	.	gene_id "MSTRG.105096"; transcript_id "MSTRG.105096.43"; exon_number "11";
chr2	StringTie	exon	201728512	201728640	1000	-	.	gene_id "MSTRG.105096"; transcript_id "MSTRG.105096.43"; exon_number "12";
chr2	StringTie	exon	201729052	201729183	1000	-	.	gene_id "MSTRG.105096"; transcript_id "MSTRG.105096.43"; exon_number "13";
chr2	StringTie	exon	201733276	201733438	1000	-	.	gene_id "MSTRG.105096"; transcript_id "MSTRG.105096.43"; exon_number "14";
chr2	StringTie	exon	201738670	201738735	1000	-	.	gene_id "MSTRG.105096"; transcript_id "MSTRG.105096.43"; exon_number "15";
chr2	StringTie	exon	201741674	201741854	1000	-	.	gene_id "MSTRG.105096"; transcript_id "MSTRG.105096.43"; exon_number "16";
chr2	StringTie	exon	201744258	201744429	1000	-	.	gene_id "MSTRG.105096"; transcript_id "MSTRG.105096.43"; exon_number "17";
chr2	StringTie	exon	201746566	201746748	1000	-	.	gene_id "MSTRG.105096"; transcript_id "MSTRG.105096.43"; exon_number "18";
chr2	StringTie	exon	201749712	201749789	1000	-	.	gene_id "MSTRG.105096"; transcript_id "MSTRG.105096.43"; exon_number "19";
chr2	StringTie	exon	201753146	201753242	1000	-	.	gene_id "MSTRG.105096"; transcript_id "MSTRG.105096.43"; exon_number "20";
chr2	StringTie	exon	201754503	201754671	1000	-	.	gene_id "MSTRG.105096"; transcript_id "MSTRG.105096.43"; exon_number "21";
chr2	StringTie	exon	201757402	201757759	1000	-	.	gene_id "MSTRG.105096"; transcript_id "MSTRG.105096.43"; exon_number "22";
chr2	StringTie	exon	201760881	201761818	1000	-	.	gene_id "MSTRG.105096"; transcript_id "MSTRG.105096.43"; exon_number "23";
chr2	StringTie	exon	201767229	201767383	1000	-	.	gene_id "MSTRG.105096"; transcript_id "MSTRG.105096.43"; exon_number "24";
chr2	StringTie	exon	201768866	201768945	1000	-	.	gene_id "MSTRG.105096"; transcript_id "MSTRG.105096.43"; exon_number "25";
chr2	StringTie	exon	201780877	201781079	1000	-	.	gene_id "MSTRG.105096"; transcript_id "MSTRG.105096.43"; exon_number "26";
chr2	StringTie	exon	201781461	201781617	1000	-	.	gene_id "MSTRG.105096"; transcript_id "MSTRG.105096.43"; exon_number "27";
chr2	StringTie	transcript	201700370	201781581	1000	-	.	gene_id "MSTRG.105096"; transcript_id "MSTRG.105096.5";
chr2	StringTie	exon	201700370	201701889	1000	-	.	gene_id "MSTRG.105096"; transcript_id "MSTRG.105096.5"; exon_number "1";
chr2	StringTie	exon	201704122	201704218	1000	-	.	gene_id "MSTRG.105096"; transcript_id "MSTRG.105096.5"; exon_number "2";
chr2	StringTie	exon	201704454	201704603	1000	-	.	gene_id "MSTRG.105096"; transcript_id "MSTRG.105096.5"; exon_number "3";
chr2	StringTie	exon	201705139	201705200	1000	-	.	gene_id "MSTRG.105096"; transcript_id "MSTRG.105096.5"; exon_number "4";
chr2	StringTie	exon	201705416	201705461	1000	-	.	gene_id "MSTRG.105096"; transcript_id "MSTRG.105096.5"; exon_number "5";
chr2	StringTie	exon	201706846	201707022	1000	-	.	gene_id "MSTRG.105096"; transcript_id "MSTRG.105096.5"; exon_number "6";
chr2	StringTie	exon	201707869	201707991	1000	-	.	gene_id "MSTRG.105096"; transcript_id "MSTRG.105096.5"; exon_number "7";
chr2	StringTie	exon	201709881	201710038	1000	-	.	gene_id "MSTRG.105096"; transcript_id "MSTRG.105096.5"; exon_number "8";
chr2	StringTie	exon	201710991	201711108	1000	-	.	gene_id "MSTRG.105096"; transcript_id "MSTRG.105096.5"; exon_number "9";
chr2	StringTie	exon	201715672	201715839	1000	-	.	gene_id "MSTRG.105096"; transcript_id "MSTRG.105096.5"; exon_number "10";
chr2	StringTie	exon	201718077	201718210	1000	-	.	gene_id "MSTRG.105096"; transcript_id "MSTRG.105096.5"; exon_number "11";
chr2	StringTie	exon	201723043	201723120	1000	-	.	gene_id "MSTRG.105096"; transcript_id "MSTRG.105096.5"; exon_number "12";
chr2	StringTie	exon	201723330	201723441	1000	-	.	gene_id "MSTRG.105096"; transcript_id "MSTRG.105096.5"; exon_number "13";
chr2	StringTie	exon	201724295	201724459	1000	-	.	gene_id "MSTRG.105096"; transcript_id "MSTRG.105096.5"; exon_number "14";
chr2	StringTie	exon	201725356	201725454	1000	-	.	gene_id "MSTRG.105096"; transcript_id "MSTRG.105096.5"; exon_number "15";
chr2	StringTie	exon	201726484	201726549	1000	-	.	gene_id "MSTRG.105096"; transcript_id "MSTRG.105096.5"; exon_number "16";
chr2	StringTie	exon	201726664	201726866	1000	-	.	gene_id "MSTRG.105096"; transcript_id "MSTRG.105096.5"; exon_number "17";
chr2	StringTie	exon	201727212	201727278	1000	-	.	gene_id "MSTRG.105096"; transcript_id "MSTRG.105096.5"; exon_number "18";
chr2	StringTie	exon	201727705	201727775	1000	-	.	gene_id "MSTRG.105096"; transcript_id "MSTRG.105096.5"; exon_number "19";
chr2	StringTie	exon	201728512	201728640	1000	-	.	gene_id "MSTRG.105096"; transcript_id "MSTRG.105096.5"; exon_number "20";
chr2	StringTie	exon	201729052	201729183	1000	-	.	gene_id "MSTRG.105096"; transcript_id "MSTRG.105096.5"; exon_number "21";
chr2	StringTie	exon	201733276	201733438	1000	-	.	gene_id "MSTRG.105096"; transcript_id "MSTRG.105096.5"; exon_number "22";
chr2	StringTie	exon	201738670	201738735	1000	-	.	gene_id "MSTRG.105096"; transcript_id "MSTRG.105096.5"; exon_number "23";
chr2	StringTie	exon	201741674	201741854	1000	-	.	gene_id "MSTRG.105096"; transcript_id "MSTRG.105096.5"; exon_number "24";
chr2	StringTie	exon	201744258	201744429	1000	-	.	gene_id "MSTRG.105096"; transcript_id "MSTRG.105096.5"; exon_number "25";
chr2	StringTie	exon	201746566	201746748	1000	-	.	gene_id "MSTRG.105096"; transcript_id "MSTRG.105096.5"; exon_number "26";
chr2	StringTie	exon	201749712	201749789	1000	-	.	gene_id "MSTRG.105096"; transcript_id "MSTRG.105096.5"; exon_number "27";
chr2	StringTie	exon	201753146	201753242	1000	-	.	gene_id "MSTRG.105096"; transcript_id "MSTRG.105096.5"; exon_number "28";
chr2	StringTie	exon	201754503	201754671	1000	-	.	gene_id "MSTRG.105096"; transcript_id "MSTRG.105096.5"; exon_number "29";
chr2	StringTie	exon	201757402	201757759	1000	-	.	gene_id "MSTRG.105096"; transcript_id "MSTRG.105096.5"; exon_number "30";
chr2	StringTie	exon	201760881	201761818	1000	-	.	gene_id "MSTRG.105096"; transcript_id "MSTRG.105096.5"; exon_number "31";
chr2	StringTie	exon	201767229	201767383	1000	-	.	gene_id "MSTRG.105096"; transcript_id "MSTRG.105096.5"; exon_number "32";
chr2	StringTie	exon	201768866	201768945	1000	-	.	gene_id "MSTRG.105096"; transcript_id "MSTRG.105096.5"; exon_number "33";
chr2	StringTie	exon	201780877	201781299	1000	-	.	gene_id "MSTRG.105096"; transcript_id "MSTRG.105096.5"; exon_number "34";
chr2	StringTie	exon	201781461	201781581	1000	-	.	gene_id "MSTRG.105096"; transcript_id "MSTRG.105096.5"; exon_number "35";
chr2	StringTie	transcript	201700423	201733453	1000	-	.	gene_id "MSTRG.105096"; transcript_id "MSTRG.105096.6";
chr2	StringTie	exon	201700423	201701889	1000	-	.	gene_id "MSTRG.105096"; transcript_id "MSTRG.105096.6"; exon_number "1";
chr2	StringTie	exon	201704122	201704218	1000	-	.	gene_id "MSTRG.105096"; transcript_id "MSTRG.105096.6"; exon_number "2";
chr2	StringTie	exon	201704454	201704603	1000	-	.	gene_id "MSTRG.105096"; transcript_id "MSTRG.105096.6"; exon_number "3";
chr2	StringTie	exon	201705139	201705200	1000	-	.	gene_id "MSTRG.105096"; transcript_id "MSTRG.105096.6"; exon_number "4";
chr2	StringTie	exon	201705416	201705461	1000	-	.	gene_id "MSTRG.105096"; transcript_id "MSTRG.105096.6"; exon_number "5";
chr2	StringTie	exon	201706846	201707022	1000	-	.	gene_id "MSTRG.105096"; transcript_id "MSTRG.105096.6"; exon_number "6";
chr2	StringTie	exon	201707869	201707991	1000	-	.	gene_id "MSTRG.105096"; transcript_id "MSTRG.105096.6"; exon_number "7";
chr2	StringTie	exon	201709881	201710038	1000	-	.	gene_id "MSTRG.105096"; transcript_id "MSTRG.105096.6"; exon_number "8";
chr2	StringTie	exon	201710991	201711108	1000	-	.	gene_id "MSTRG.105096"; transcript_id "MSTRG.105096.6"; exon_number "9";
chr2	StringTie	exon	201715672	201715839	1000	-	.	gene_id "MSTRG.105096"; transcript_id "MSTRG.105096.6"; exon_number "10";
chr2	StringTie	exon	201718077	201718210	1000	-	.	gene_id "MSTRG.105096"; transcript_id "MSTRG.105096.6"; exon_number "11";
chr2	StringTie	exon	201723043	201723120	1000	-	.	gene_id "MSTRG.105096"; transcript_id "MSTRG.105096.6"; exon_number "12";
chr2	StringTie	exon	201723330	201723441	1000	-	.	gene_id "MSTRG.105096"; transcript_id "MSTRG.105096.6"; exon_number "13";
chr2	StringTie	exon	201724295	201724459	1000	-	.	gene_id "MSTRG.105096"; transcript_id "MSTRG.105096.6"; exon_number "14";
chr2	StringTie	exon	201725356	201725454	1000	-	.	gene_id "MSTRG.105096"; transcript_id "MSTRG.105096.6"; exon_number "15";
chr2	StringTie	exon	201726484	201726549	1000	-	.	gene_id "MSTRG.105096"; transcript_id "MSTRG.105096.6"; exon_number "16";
chr2	StringTie	exon	201726664	201726866	1000	-	.	gene_id "MSTRG.105096"; transcript_id "MSTRG.105096.6"; exon_number "17";
chr2	StringTie	exon	201727212	201727278	1000	-	.	gene_id "MSTRG.105096"; transcript_id "MSTRG.105096.6"; exon_number "18";
chr2	StringTie	exon	201728512	201728640	1000	-	.	gene_id "MSTRG.105096"; transcript_id "MSTRG.105096.6"; exon_number "19";
chr2	StringTie	exon	201729052	201729183	1000	-	.	gene_id "MSTRG.105096"; transcript_id "MSTRG.105096.6"; exon_number "20";
chr2	StringTie	exon	201733276	201733453	1000	-	.	gene_id "MSTRG.105096"; transcript_id "MSTRG.105096.6"; exon_number "21";
chr2	StringTie	transcript	201700428	201782209	1000	-	.	gene_id "MSTRG.105096"; transcript_id "MSTRG.105096.7";
chr2	StringTie	exon	201700428	201701889	1000	-	.	gene_id "MSTRG.105096"; transcript_id "MSTRG.105096.7"; exon_number "1";
chr2	StringTie	exon	201704122	201704218	1000	-	.	gene_id "MSTRG.105096"; transcript_id "MSTRG.105096.7"; exon_number "2";
chr2	StringTie	exon	201704454	201704603	1000	-	.	gene_id "MSTRG.105096"; transcript_id "MSTRG.105096.7"; exon_number "3";
chr2	StringTie	exon	201705139	201705200	1000	-	.	gene_id "MSTRG.105096"; transcript_id "MSTRG.105096.7"; exon_number "4";
chr2	StringTie	exon	201705416	201705461	1000	-	.	gene_id "MSTRG.105096"; transcript_id "MSTRG.105096.7"; exon_number "5";
chr2	StringTie	exon	201706846	201707022	1000	-	.	gene_id "MSTRG.105096"; transcript_id "MSTRG.105096.7"; exon_number "6";
chr2	StringTie	exon	201707869	201707991	1000	-	.	gene_id "MSTRG.105096"; transcript_id "MSTRG.105096.7"; exon_number "7";
chr2	StringTie	exon	201709881	201710038	1000	-	.	gene_id "MSTRG.105096"; transcript_id "MSTRG.105096.7"; exon_number "8";
chr2	StringTie	exon	201710991	201711108	1000	-	.	gene_id "MSTRG.105096"; transcript_id "MSTRG.105096.7"; exon_number "9";
chr2	StringTie	exon	201715672	201715839	1000	-	.	gene_id "MSTRG.105096"; transcript_id "MSTRG.105096.7"; exon_number "10";
chr2	StringTie	exon	201718077	201718210	1000	-	.	gene_id "MSTRG.105096"; transcript_id "MSTRG.105096.7"; exon_number "11";
chr2	StringTie	exon	201723043	201723120	1000	-	.	gene_id "MSTRG.105096"; transcript_id "MSTRG.105096.7"; exon_number "12";
chr2	StringTie	exon	201723330	201723441	1000	-	.	gene_id "MSTRG.105096"; transcript_id "MSTRG.105096.7"; exon_number "13";
chr2	StringTie	exon	201724295	201724459	1000	-	.	gene_id "MSTRG.105096"; transcript_id "MSTRG.105096.7"; exon_number "14";
chr2	StringTie	exon	201725356	201725454	1000	-	.	gene_id "MSTRG.105096"; transcript_id "MSTRG.105096.7"; exon_number "15";
chr2	StringTie	exon	201726484	201726549	1000	-	.	gene_id "MSTRG.105096"; transcript_id "MSTRG.105096.7"; exon_number "16";
chr2	StringTie	exon	201726664	201726866	1000	-	.	gene_id "MSTRG.105096"; transcript_id "MSTRG.105096.7"; exon_number "17";
chr2	StringTie	exon	201727212	201727278	1000	-	.	gene_id "MSTRG.105096"; transcript_id "MSTRG.105096.7"; exon_number "18";
chr2	StringTie	exon	201727705	201727775	1000	-	.	gene_id "MSTRG.105096"; transcript_id "MSTRG.105096.7"; exon_number "19";
chr2	StringTie	exon	201728512	201728640	1000	-	.	gene_id "MSTRG.105096"; transcript_id "MSTRG.105096.7"; exon_number "20";
chr2	StringTie	exon	201729052	201729183	1000	-	.	gene_id "MSTRG.105096"; transcript_id "MSTRG.105096.7"; exon_number "21";
chr2	StringTie	exon	201733276	201733438	1000	-	.	gene_id "MSTRG.105096"; transcript_id "MSTRG.105096.7"; exon_number "22";
chr2	StringTie	exon	201738670	201738735	1000	-	.	gene_id "MSTRG.105096"; transcript_id "MSTRG.105096.7"; exon_number "23";
chr2	StringTie	exon	201741674	201741854	1000	-	.	gene_id "MSTRG.105096"; transcript_id "MSTRG.105096.7"; exon_number "24";
chr2	StringTie	exon	201744258	201744429	1000	-	.	gene_id "MSTRG.105096"; transcript_id "MSTRG.105096.7"; exon_number "25";
chr2	StringTie	exon	201746566	201746748	1000	-	.	gene_id "MSTRG.105096"; transcript_id "MSTRG.105096.7"; exon_number "26";
chr2	StringTie	exon	201749712	201749789	1000	-	.	gene_id "MSTRG.105096"; transcript_id "MSTRG.105096.7"; exon_number "27";
chr2	StringTie	exon	201753146	201753242	1000	-	.	gene_id "MSTRG.105096"; transcript_id "MSTRG.105096.7"; exon_number "28";
chr2	StringTie	exon	201754503	201754671	1000	-	.	gene_id "MSTRG.105096"; transcript_id "MSTRG.105096.7"; exon_number "29";
chr2	StringTie	exon	201757402	201757759	1000	-	.	gene_id "MSTRG.105096"; transcript_id "MSTRG.105096.7"; exon_number "30";
chr2	StringTie	exon	201760881	201761818	1000	-	.	gene_id "MSTRG.105096"; transcript_id "MSTRG.105096.7"; exon_number "31";
chr2	StringTie	exon	201767229	201767383	1000	-	.	gene_id "MSTRG.105096"; transcript_id "MSTRG.105096.7"; exon_number "32";
chr2	StringTie	exon	201768866	201768945	1000	-	.	gene_id "MSTRG.105096"; transcript_id "MSTRG.105096.7"; exon_number "33";
chr2	StringTie	exon	201780877	201781299	1000	-	.	gene_id "MSTRG.105096"; transcript_id "MSTRG.105096.7"; exon_number "34";
chr2	StringTie	exon	201781885	201782209	1000	-	.	gene_id "MSTRG.105096"; transcript_id "MSTRG.105096.7"; exon_number "35";
chr2	StringTie	transcript	201700428	201781652	1000	-	.	gene_id "MSTRG.105096"; transcript_id "MSTRG.105096.8";
chr2	StringTie	exon	201700428	201701889	1000	-	.	gene_id "MSTRG.105096"; transcript_id "MSTRG.105096.8"; exon_number "1";
chr2	StringTie	exon	201704122	201704218	1000	-	.	gene_id "MSTRG.105096"; transcript_id "MSTRG.105096.8"; exon_number "2";
chr2	StringTie	exon	201704454	201704603	1000	-	.	gene_id "MSTRG.105096"; transcript_id "MSTRG.105096.8"; exon_number "3";
chr2	StringTie	exon	201705139	201705200	1000	-	.	gene_id "MSTRG.105096"; transcript_id "MSTRG.105096.8"; exon_number "4";
chr2	StringTie	exon	201705416	201705461	1000	-	.	gene_id "MSTRG.105096"; transcript_id "MSTRG.105096.8"; exon_number "5";
chr2	StringTie	exon	201706846	201707022	1000	-	.	gene_id "MSTRG.105096"; transcript_id "MSTRG.105096.8"; exon_number "6";
chr2	StringTie	exon	201707869	201707991	1000	-	.	gene_id "MSTRG.105096"; transcript_id "MSTRG.105096.8"; exon_number "7";
chr2	StringTie	exon	201709881	201710038	1000	-	.	gene_id "MSTRG.105096"; transcript_id "MSTRG.105096.8"; exon_number "8";
chr2	StringTie	exon	201710991	201711108	1000	-	.	gene_id "MSTRG.105096"; transcript_id "MSTRG.105096.8"; exon_number "9";
chr2	StringTie	exon	201715672	201715839	1000	-	.	gene_id "MSTRG.105096"; transcript_id "MSTRG.105096.8"; exon_number "10";
chr2	StringTie	exon	201718077	201718210	1000	-	.	gene_id "MSTRG.105096"; transcript_id "MSTRG.105096.8"; exon_number "11";
chr2	StringTie	exon	201723043	201723120	1000	-	.	gene_id "MSTRG.105096"; transcript_id "MSTRG.105096.8"; exon_number "12";
chr2	StringTie	exon	201723330	201723441	1000	-	.	gene_id "MSTRG.105096"; transcript_id "MSTRG.105096.8"; exon_number "13";
chr2	StringTie	exon	201724295	201724459	1000	-	.	gene_id "MSTRG.105096"; transcript_id "MSTRG.105096.8"; exon_number "14";
chr2	StringTie	exon	201725356	201725454	1000	-	.	gene_id "MSTRG.105096"; transcript_id "MSTRG.105096.8"; exon_number "15";
chr2	StringTie	exon	201726484	201726549	1000	-	.	gene_id "MSTRG.105096"; transcript_id "MSTRG.105096.8"; exon_number "16";
chr2	StringTie	exon	201726664	201726866	1000	-	.	gene_id "MSTRG.105096"; transcript_id "MSTRG.105096.8"; exon_number "17";
chr2	StringTie	exon	201727212	201727278	1000	-	.	gene_id "MSTRG.105096"; transcript_id "MSTRG.105096.8"; exon_number "18";
chr2	StringTie	exon	201727705	201727775	1000	-	.	gene_id "MSTRG.105096"; transcript_id "MSTRG.105096.8"; exon_number "19";
chr2	StringTie	exon	201728512	201728640	1000	-	.	gene_id "MSTRG.105096"; transcript_id "MSTRG.105096.8"; exon_number "20";
chr2	StringTie	exon	201729052	201729183	1000	-	.	gene_id "MSTRG.105096"; transcript_id "MSTRG.105096.8"; exon_number "21";
chr2	StringTie	exon	201733276	201733438	1000	-	.	gene_id "MSTRG.105096"; transcript_id "MSTRG.105096.8"; exon_number "22";
chr2	StringTie	exon	201738670	201738735	1000	-	.	gene_id "MSTRG.105096"; transcript_id "MSTRG.105096.8"; exon_number "23";
chr2	StringTie	exon	201741674	201741854	1000	-	.	gene_id "MSTRG.105096"; transcript_id "MSTRG.105096.8"; exon_number "24";
chr2	StringTie	exon	201744258	201744429	1000	-	.	gene_id "MSTRG.105096"; transcript_id "MSTRG.105096.8"; exon_number "25";
chr2	StringTie	exon	201746566	201746748	1000	-	.	gene_id "MSTRG.105096"; transcript_id "MSTRG.105096.8"; exon_number "26";
chr2	StringTie	exon	201749712	201749789	1000	-	.	gene_id "MSTRG.105096"; transcript_id "MSTRG.105096.8"; exon_number "27";
chr2	StringTie	exon	201753146	201753242	1000	-	.	gene_id "MSTRG.105096"; transcript_id "MSTRG.105096.8"; exon_number "28";
chr2	StringTie	exon	201754503	201754671	1000	-	.	gene_id "MSTRG.105096"; transcript_id "MSTRG.105096.8"; exon_number "29";
chr2	StringTie	exon	201757402	201757759	1000	-	.	gene_id "MSTRG.105096"; transcript_id "MSTRG.105096.8"; exon_number "30";
chr2	StringTie	exon	201760881	201761818	1000	-	.	gene_id "MSTRG.105096"; transcript_id "MSTRG.105096.8"; exon_number "31";
chr2	StringTie	exon	201765653	201765827	1000	-	.	gene_id "MSTRG.105096"; transcript_id "MSTRG.105096.8"; exon_number "32";
chr2	StringTie	exon	201767229	201767383	1000	-	.	gene_id "MSTRG.105096"; transcript_id "MSTRG.105096.8"; exon_number "33";
chr2	StringTie	exon	201768866	201768945	1000	-	.	gene_id "MSTRG.105096"; transcript_id "MSTRG.105096.8"; exon_number "34";
chr2	StringTie	exon	201780877	201781299	1000	-	.	gene_id "MSTRG.105096"; transcript_id "MSTRG.105096.8"; exon_number "35";
chr2	StringTie	exon	201781461	201781652	1000	-	.	gene_id "MSTRG.105096"; transcript_id "MSTRG.105096.8"; exon_number "36";
chr2	StringTie	transcript	201700428	201781484	1000	-	.	gene_id "MSTRG.105096"; transcript_id "MSTRG.105096.9";
chr2	StringTie	exon	201700428	201701889	1000	-	.	gene_id "MSTRG.105096"; transcript_id "MSTRG.105096.9"; exon_number "1";
chr2	StringTie	exon	201704122	201704603	1000	-	.	gene_id "MSTRG.105096"; transcript_id "MSTRG.105096.9"; exon_number "2";
chr2	StringTie	exon	201705139	201705200	1000	-	.	gene_id "MSTRG.105096"; transcript_id "MSTRG.105096.9"; exon_number "3";
chr2	StringTie	exon	201705416	201705461	1000	-	.	gene_id "MSTRG.105096"; transcript_id "MSTRG.105096.9"; exon_number "4";
chr2	StringTie	exon	201706846	201707022	1000	-	.	gene_id "MSTRG.105096"; transcript_id "MSTRG.105096.9"; exon_number "5";
chr2	StringTie	exon	201707869	201707991	1000	-	.	gene_id "MSTRG.105096"; transcript_id "MSTRG.105096.9"; exon_number "6";
chr2	StringTie	exon	201709881	201710038	1000	-	.	gene_id "MSTRG.105096"; transcript_id "MSTRG.105096.9"; exon_number "7";
chr2	StringTie	exon	201710991	201711108	1000	-	.	gene_id "MSTRG.105096"; transcript_id "MSTRG.105096.9"; exon_number "8";
chr2	StringTie	exon	201715672	201715839	1000	-	.	gene_id "MSTRG.105096"; transcript_id "MSTRG.105096.9"; exon_number "9";
chr2	StringTie	exon	201718077	201718210	1000	-	.	gene_id "MSTRG.105096"; transcript_id "MSTRG.105096.9"; exon_number "10";
chr2	StringTie	exon	201723043	201723120	1000	-	.	gene_id "MSTRG.105096"; transcript_id "MSTRG.105096.9"; exon_number "11";
chr2	StringTie	exon	201723330	201723441	1000	-	.	gene_id "MSTRG.105096"; transcript_id "MSTRG.105096.9"; exon_number "12";
chr2	StringTie	exon	201724295	201724459	1000	-	.	gene_id "MSTRG.105096"; transcript_id "MSTRG.105096.9"; exon_number "13";
chr2	StringTie	exon	201725356	201725454	1000	-	.	gene_id "MSTRG.105096"; transcript_id "MSTRG.105096.9"; exon_number "14";
chr2	StringTie	exon	201726484	201726549	1000	-	.	gene_id "MSTRG.105096"; transcript_id "MSTRG.105096.9"; exon_number "15";
chr2	StringTie	exon	201726664	201726866	1000	-	.	gene_id "MSTRG.105096"; transcript_id "MSTRG.105096.9"; exon_number "16";
chr2	StringTie	exon	201727212	201727278	1000	-	.	gene_id "MSTRG.105096"; transcript_id "MSTRG.105096.9"; exon_number "17";
chr2	StringTie	exon	201727705	201727775	1000	-	.	gene_id "MSTRG.105096"; transcript_id "MSTRG.105096.9"; exon_number "18";
chr2	StringTie	exon	201728512	201728640	1000	-	.	gene_id "MSTRG.105096"; transcript_id "MSTRG.105096.9"; exon_number "19";
chr2	StringTie	exon	201729052	201729183	1000	-	.	gene_id "MSTRG.105096"; transcript_id "MSTRG.105096.9"; exon_number "20";
chr2	StringTie	exon	201733276	201733438	1000	-	.	gene_id "MSTRG.105096"; transcript_id "MSTRG.105096.9"; exon_number "21";
chr2	StringTie	exon	201738670	201738735	1000	-	.	gene_id "MSTRG.105096"; transcript_id "MSTRG.105096.9"; exon_number "22";
chr2	StringTie	exon	201741674	201741854	1000	-	.	gene_id "MSTRG.105096"; transcript_id "MSTRG.105096.9"; exon_number "23";
chr2	StringTie	exon	201744258	201744429	1000	-	.	gene_id "MSTRG.105096"; transcript_id "MSTRG.105096.9"; exon_number "24";
chr2	StringTie	exon	201746566	201746748	1000	-	.	gene_id "MSTRG.105096"; transcript_id "MSTRG.105096.9"; exon_number "25";
chr2	StringTie	exon	201749712	201749789	1000	-	.	gene_id "MSTRG.105096"; transcript_id "MSTRG.105096.9"; exon_number "26";
chr2	StringTie	exon	201753146	201753242	1000	-	.	gene_id "MSTRG.105096"; transcript_id "MSTRG.105096.9"; exon_number "27";
chr2	StringTie	exon	201754503	201754671	1000	-	.	gene_id "MSTRG.105096"; transcript_id "MSTRG.105096.9"; exon_number "28";
chr2	StringTie	exon	201757402	201757759	1000	-	.	gene_id "MSTRG.105096"; transcript_id "MSTRG.105096.9"; exon_number "29";
chr2	StringTie	exon	201760881	201761818	1000	-	.	gene_id "MSTRG.105096"; transcript_id "MSTRG.105096.9"; exon_number "30";
chr2	StringTie	exon	201767229	201767383	1000	-	.	gene_id "MSTRG.105096"; transcript_id "MSTRG.105096.9"; exon_number "31";
chr2	StringTie	exon	201768866	201768945	1000	-	.	gene_id "MSTRG.105096"; transcript_id "MSTRG.105096.9"; exon_number "32";
chr2	StringTie	exon	201780877	201781079	1000	-	.	gene_id "MSTRG.105096"; transcript_id "MSTRG.105096.9"; exon_number "33";
chr2	StringTie	exon	201781461	201781484	1000	-	.	gene_id "MSTRG.105096"; transcript_id "MSTRG.105096.9"; exon_number "34";
chr2	StringTie	transcript	201762737	201763573	1000	+	.	gene_id "MSTRG.105097"; transcript_id "ENST00000448547"; gene_name "AC007279.2"; ref_gene_id "ENSG00000230799";
chr2	StringTie	exon	201762737	201763573	1000	+	.	gene_id "MSTRG.105097"; transcript_id "ENST00000448547"; exon_number "1"; gene_name "AC007279.2"; ref_gene_id "ENSG00000230799";
chr2	StringTie	transcript	201787270	201787551	1000	.	.	gene_id "MSTRG.105098"; transcript_id "MSTRG.105098.1";
chr2	StringTie	exon	201787270	201787551	1000	.	.	gene_id "MSTRG.105098"; transcript_id "MSTRG.105098.1"; exon_number "1";
chr2	StringTie	transcript	201789060	201789364	1000	-	.	gene_id "MSTRG.105099"; transcript_id "MSTRG.105099.1";
chr2	StringTie	exon	201789060	201789364	1000	-	.	gene_id "MSTRG.105099"; transcript_id "MSTRG.105099.1"; exon_number "1";
chr1	StringTie	transcript	13474977	13514048	1000	-	.	gene_id "MSTRG.1051"; transcript_id "ENST00000376085"; gene_name "LRRC38"; ref_gene_id "ENSG00000162494";
chr1	StringTie	exon	13474977	13476099	1000	-	.	gene_id "MSTRG.1051"; transcript_id "ENST00000376085"; exon_number "1"; gene_name "LRRC38"; ref_gene_id "ENSG00000162494";
chr1	StringTie	exon	13512963	13514048	1000	-	.	gene_id "MSTRG.1051"; transcript_id "ENST00000376085"; exon_number "2"; gene_name "LRRC38"; ref_gene_id "ENSG00000162494";
chr1	StringTie	transcript	13474920	13516765	1000	-	.	gene_id "MSTRG.1051"; transcript_id "MSTRG.1051.1";
chr1	StringTie	exon	13474920	13476099	1000	-	.	gene_id "MSTRG.1051"; transcript_id "MSTRG.1051.1"; exon_number "1";
chr1	StringTie	exon	13478150	13478212	1000	-	.	gene_id "MSTRG.1051"; transcript_id "MSTRG.1051.1"; exon_number "2";
chr1	StringTie	exon	13492930	13493727	1000	-	.	gene_id "MSTRG.1051"; transcript_id "MSTRG.1051.1"; exon_number "3";
chr1	StringTie	exon	13512963	13514205	1000	-	.	gene_id "MSTRG.1051"; transcript_id "MSTRG.1051.1"; exon_number "4";
chr1	StringTie	exon	13516605	13516765	1000	-	.	gene_id "MSTRG.1051"; transcript_id "MSTRG.1051.1"; exon_number "5";
chr1	StringTie	transcript	13474973	13483921	1000	-	.	gene_id "MSTRG.1051"; transcript_id "MSTRG.1051.2";
chr1	StringTie	exon	13474973	13476099	1000	-	.	gene_id "MSTRG.1051"; transcript_id "MSTRG.1051.2"; exon_number "1";
chr1	StringTie	exon	13483780	13483921	1000	-	.	gene_id "MSTRG.1051"; transcript_id "MSTRG.1051.2"; exon_number "2";
chr1	StringTie	transcript	13474976	13485194	1000	-	.	gene_id "MSTRG.1051"; transcript_id "MSTRG.1051.3";
chr1	StringTie	exon	13474976	13476099	1000	-	.	gene_id "MSTRG.1051"; transcript_id "MSTRG.1051.3"; exon_number "1";
chr1	StringTie	exon	13485168	13485194	1000	-	.	gene_id "MSTRG.1051"; transcript_id "MSTRG.1051.3"; exon_number "2";
chr1	StringTie	transcript	13491967	13513539	1000	-	.	gene_id "MSTRG.1051"; transcript_id "MSTRG.1051.5";
chr1	StringTie	exon	13491967	13493727	1000	-	.	gene_id "MSTRG.1051"; transcript_id "MSTRG.1051.5"; exon_number "1";
chr1	StringTie	exon	13503682	13504113	1000	-	.	gene_id "MSTRG.1051"; transcript_id "MSTRG.1051.5"; exon_number "2";
chr1	StringTie	exon	13512963	13513539	1000	-	.	gene_id "MSTRG.1051"; transcript_id "MSTRG.1051.5"; exon_number "3";
chr1	StringTie	transcript	13501638	13514253	1000	-	.	gene_id "MSTRG.1051"; transcript_id "MSTRG.1051.6";
chr1	StringTie	exon	13501638	13504108	1000	-	.	gene_id "MSTRG.1051"; transcript_id "MSTRG.1051.6"; exon_number "1";
chr1	StringTie	exon	13512963	13514253	1000	-	.	gene_id "MSTRG.1051"; transcript_id "MSTRG.1051.6"; exon_number "2";
chr1	StringTie	transcript	13502153	13514305	1000	-	.	gene_id "MSTRG.1051"; transcript_id "MSTRG.1051.7";
chr1	StringTie	exon	13502153	13505888	1000	-	.	gene_id "MSTRG.1051"; transcript_id "MSTRG.1051.7"; exon_number "1";
chr1	StringTie	exon	13512963	13514305	1000	-	.	gene_id "MSTRG.1051"; transcript_id "MSTRG.1051.7"; exon_number "2";
chr1	StringTie	transcript	13510535	13513570	1000	-	.	gene_id "MSTRG.1051"; transcript_id "MSTRG.1051.8";
chr1	StringTie	exon	13510535	13510623	1000	-	.	gene_id "MSTRG.1051"; transcript_id "MSTRG.1051.8"; exon_number "1";
chr1	StringTie	exon	13512963	13513570	1000	-	.	gene_id "MSTRG.1051"; transcript_id "MSTRG.1051.8"; exon_number "2";
chr1	StringTie	transcript	152644393	152644717	1000	-	.	gene_id "MSTRG.10510"; transcript_id "ENST00000422768"; gene_name "RP1-52J10.9"; ref_gene_id "ENSG00000226947";
chr1	StringTie	exon	152644393	152644717	1000	-	.	gene_id "MSTRG.10510"; transcript_id "ENST00000422768"; exon_number "1"; gene_name "RP1-52J10.9"; ref_gene_id "ENSG00000226947";
chr1	StringTie	transcript	152644181	152679161	1000	-	.	gene_id "MSTRG.10510"; transcript_id "MSTRG.10510.1";
chr1	StringTie	exon	152644181	152644738	1000	-	.	gene_id "MSTRG.10510"; transcript_id "MSTRG.10510.1"; exon_number "1";
chr1	StringTie	exon	152649131	152649275	1000	-	.	gene_id "MSTRG.10510"; transcript_id "MSTRG.10510.1"; exon_number "2";
chr1	StringTie	exon	152666561	152666726	1000	-	.	gene_id "MSTRG.10510"; transcript_id "MSTRG.10510.1"; exon_number "3";
chr1	StringTie	exon	152678344	152678517	1000	-	.	gene_id "MSTRG.10510"; transcript_id "MSTRG.10510.1"; exon_number "4";
chr1	StringTie	exon	152678842	152679161	1000	-	.	gene_id "MSTRG.10510"; transcript_id "MSTRG.10510.1"; exon_number "5";
chr1	StringTie	transcript	152644212	152678519	1000	-	.	gene_id "MSTRG.10510"; transcript_id "MSTRG.10510.2";
chr1	StringTie	exon	152644212	152644738	1000	-	.	gene_id "MSTRG.10510"; transcript_id "MSTRG.10510.2"; exon_number "1";
chr1	StringTie	exon	152666561	152666726	1000	-	.	gene_id "MSTRG.10510"; transcript_id "MSTRG.10510.2"; exon_number "2";
chr1	StringTie	exon	152678344	152678519	1000	-	.	gene_id "MSTRG.10510"; transcript_id "MSTRG.10510.2"; exon_number "3";
chr1	StringTie	transcript	152644212	152678519	1000	-	.	gene_id "MSTRG.10510"; transcript_id "MSTRG.10510.3";
chr1	StringTie	exon	152644212	152644738	1000	-	.	gene_id "MSTRG.10510"; transcript_id "MSTRG.10510.3"; exon_number "1";
chr1	StringTie	exon	152649131	152649275	1000	-	.	gene_id "MSTRG.10510"; transcript_id "MSTRG.10510.3"; exon_number "2";
chr1	StringTie	exon	152666561	152666721	1000	-	.	gene_id "MSTRG.10510"; transcript_id "MSTRG.10510.3"; exon_number "3";
chr1	StringTie	exon	152678344	152678519	1000	-	.	gene_id "MSTRG.10510"; transcript_id "MSTRG.10510.3"; exon_number "4";
chr1	StringTie	transcript	152644225	152679161	1000	-	.	gene_id "MSTRG.10510"; transcript_id "MSTRG.10510.4";
chr1	StringTie	exon	152644225	152644738	1000	-	.	gene_id "MSTRG.10510"; transcript_id "MSTRG.10510.4"; exon_number "1";
chr1	StringTie	exon	152666561	152666721	1000	-	.	gene_id "MSTRG.10510"; transcript_id "MSTRG.10510.4"; exon_number "2";
chr1	StringTie	exon	152678344	152678517	1000	-	.	gene_id "MSTRG.10510"; transcript_id "MSTRG.10510.4"; exon_number "3";
chr1	StringTie	exon	152678842	152679161	1000	-	.	gene_id "MSTRG.10510"; transcript_id "MSTRG.10510.4"; exon_number "4";
chr2	StringTie	transcript	201898144	201898521	1000	.	.	gene_id "MSTRG.105100"; transcript_id "MSTRG.105100.1";
chr2	StringTie	exon	201898144	201898521	1000	.	.	gene_id "MSTRG.105100"; transcript_id "MSTRG.105100.1"; exon_number "1";
chr2	StringTie	transcript	201906167	201925481	1000	-	.	gene_id "MSTRG.105101"; transcript_id "MSTRG.105101.1";
chr2	StringTie	exon	201906167	201907810	1000	-	.	gene_id "MSTRG.105101"; transcript_id "MSTRG.105101.1"; exon_number "1";
chr2	StringTie	exon	201915544	201915613	1000	-	.	gene_id "MSTRG.105101"; transcript_id "MSTRG.105101.1"; exon_number "2";
chr2	StringTie	exon	201924909	201925481	1000	-	.	gene_id "MSTRG.105101"; transcript_id "MSTRG.105101.1"; exon_number "3";
chr2	StringTie	transcript	201927439	201927543	1000	+	.	gene_id "MSTRG.105102"; transcript_id "ENST00000390882"; gene_name "RNU6-440P"; ref_gene_id "ENSG00000212184";
chr2	StringTie	exon	201927439	201927543	1000	+	.	gene_id "MSTRG.105102"; transcript_id "ENST00000390882"; exon_number "1"; gene_name "RNU6-440P"; ref_gene_id "ENSG00000212184";
chr2	StringTie	transcript	201927757	201928440	1000	.	.	gene_id "MSTRG.105103"; transcript_id "MSTRG.105103.1";
chr2	StringTie	exon	201927757	201928440	1000	.	.	gene_id "MSTRG.105103"; transcript_id "MSTRG.105103.1"; exon_number "1";
chr2	StringTie	transcript	201943305	201943513	1000	.	.	gene_id "MSTRG.105104"; transcript_id "MSTRG.105104.1";
chr2	StringTie	exon	201943305	201943513	1000	.	.	gene_id "MSTRG.105104"; transcript_id "MSTRG.105104.1"; exon_number "1";
chr2	StringTie	transcript	201943829	201954018	1000	.	.	gene_id "MSTRG.105105"; transcript_id "MSTRG.105105.1";
chr2	StringTie	exon	201943829	201954018	1000	.	.	gene_id "MSTRG.105105"; transcript_id "MSTRG.105105.1"; exon_number "1";
chr2	StringTie	transcript	201956542	201957005	1000	.	.	gene_id "MSTRG.105106"; transcript_id "MSTRG.105106.1";
chr2	StringTie	exon	201956542	201957005	1000	.	.	gene_id "MSTRG.105106"; transcript_id "MSTRG.105106.1"; exon_number "1";
chr2	StringTie	transcript	201957901	201962179	1000	.	.	gene_id "MSTRG.105107"; transcript_id "MSTRG.105107.1";
chr2	StringTie	exon	201957901	201962179	1000	.	.	gene_id "MSTRG.105107"; transcript_id "MSTRG.105107.1"; exon_number "1";
chr2	StringTie	transcript	201963100	201963483	1000	.	.	gene_id "MSTRG.105108"; transcript_id "MSTRG.105108.1";
chr2	StringTie	exon	201963100	201963483	1000	.	.	gene_id "MSTRG.105108"; transcript_id "MSTRG.105108.1"; exon_number "1";
chr2	StringTie	transcript	201963772	201963993	1000	.	.	gene_id "MSTRG.105109"; transcript_id "MSTRG.105109.1";
chr2	StringTie	exon	201963772	201963993	1000	.	.	gene_id "MSTRG.105109"; transcript_id "MSTRG.105109.1"; exon_number "1";
chr1	StringTie	transcript	152663396	152664659	1000	+	.	gene_id "MSTRG.10511"; transcript_id "ENST00000368784"; gene_name "LCE2D"; ref_gene_id "ENSG00000187223";
chr1	StringTie	exon	152663396	152663429	1000	+	.	gene_id "MSTRG.10511"; transcript_id "ENST00000368784"; exon_number "1"; gene_name "LCE2D"; ref_gene_id "ENSG00000187223";
chr1	StringTie	exon	152664085	152664659	1000	+	.	gene_id "MSTRG.10511"; transcript_id "ENST00000368784"; exon_number "2"; gene_name "LCE2D"; ref_gene_id "ENSG00000187223";
chr1	StringTie	transcript	152655477	152656804	1000	+	.	gene_id "MSTRG.10511"; transcript_id "ENST00000444515"; gene_name "LINC00302"; ref_gene_id "ENSG00000176075";
chr1	StringTie	exon	152655477	152655547	1000	+	.	gene_id "MSTRG.10511"; transcript_id "ENST00000444515"; exon_number "1"; gene_name "LINC00302"; ref_gene_id "ENSG00000176075";
chr1	StringTie	exon	152656311	152656336	1000	+	.	gene_id "MSTRG.10511"; transcript_id "ENST00000444515"; exon_number "2"; gene_name "LINC00302"; ref_gene_id "ENSG00000176075";
chr1	StringTie	exon	152656600	152656804	1000	+	.	gene_id "MSTRG.10511"; transcript_id "ENST00000444515"; exon_number "3"; gene_name "LINC00302"; ref_gene_id "ENSG00000176075";
chr1	StringTie	transcript	152655381	152657005	1000	+	.	gene_id "MSTRG.10511"; transcript_id "MSTRG.10511.1";
chr1	StringTie	exon	152655381	152655547	1000	+	.	gene_id "MSTRG.10511"; transcript_id "MSTRG.10511.1"; exon_number "1";
chr1	StringTie	exon	152656311	152657005	1000	+	.	gene_id "MSTRG.10511"; transcript_id "MSTRG.10511.1"; exon_number "2";
chr1	StringTie	transcript	152655444	152664672	1000	+	.	gene_id "MSTRG.10511"; transcript_id "MSTRG.10511.2";
chr1	StringTie	exon	152655444	152655547	1000	+	.	gene_id "MSTRG.10511"; transcript_id "MSTRG.10511.2"; exon_number "1";
chr1	StringTie	exon	152664085	152664672	1000	+	.	gene_id "MSTRG.10511"; transcript_id "MSTRG.10511.2"; exon_number "2";
chr1	StringTie	transcript	152660399	152664639	1000	+	.	gene_id "MSTRG.10511"; transcript_id "MSTRG.10511.4";
chr1	StringTie	exon	152660399	152660509	1000	+	.	gene_id "MSTRG.10511"; transcript_id "MSTRG.10511.4"; exon_number "1";
chr1	StringTie	exon	152664085	152664639	1000	+	.	gene_id "MSTRG.10511"; transcript_id "MSTRG.10511.4"; exon_number "2";
chr2	StringTie	transcript	201968027	201986184	1000	+	.	gene_id "MSTRG.105110"; transcript_id "MSTRG.105110.1";
chr2	StringTie	exon	201968027	201968342	1000	+	.	gene_id "MSTRG.105110"; transcript_id "MSTRG.105110.1"; exon_number "1";
chr2	StringTie	exon	201968618	201968793	1000	+	.	gene_id "MSTRG.105110"; transcript_id "MSTRG.105110.1"; exon_number "2";
chr2	StringTie	exon	201969156	201971078	1000	+	.	gene_id "MSTRG.105110"; transcript_id "MSTRG.105110.1"; exon_number "3";
chr2	StringTie	exon	201980419	201986184	1000	+	.	gene_id "MSTRG.105110"; transcript_id "MSTRG.105110.1"; exon_number "4";
chr2	StringTie	transcript	201974764	201986827	1000	+	.	gene_id "MSTRG.105110"; transcript_id "MSTRG.105110.2";
chr2	StringTie	exon	201974764	201975128	1000	+	.	gene_id "MSTRG.105110"; transcript_id "MSTRG.105110.2"; exon_number "1";
chr2	StringTie	exon	201980419	201986827	1000	+	.	gene_id "MSTRG.105110"; transcript_id "MSTRG.105110.2"; exon_number "2";
chr2	StringTie	transcript	201977677	201986463	1000	-	.	gene_id "MSTRG.105111"; transcript_id "MSTRG.105111.1";
chr2	StringTie	exon	201977677	201984572	1000	-	.	gene_id "MSTRG.105111"; transcript_id "MSTRG.105111.1"; exon_number "1";
chr2	StringTie	exon	201985647	201986463	1000	-	.	gene_id "MSTRG.105111"; transcript_id "MSTRG.105111.1"; exon_number "2";
chr2	StringTie	transcript	201978107	201996566	1000	-	.	gene_id "MSTRG.105111"; transcript_id "MSTRG.105111.2";
chr2	StringTie	exon	201978107	201985886	1000	-	.	gene_id "MSTRG.105111"; transcript_id "MSTRG.105111.2"; exon_number "1";
chr2	StringTie	exon	201996291	201996566	1000	-	.	gene_id "MSTRG.105111"; transcript_id "MSTRG.105111.2"; exon_number "2";
chr2	StringTie	transcript	201984161	201992000	1000	-	.	gene_id "MSTRG.105111"; transcript_id "MSTRG.105111.3";
chr2	StringTie	exon	201984161	201985886	1000	-	.	gene_id "MSTRG.105111"; transcript_id "MSTRG.105111.3"; exon_number "1";
chr2	StringTie	exon	201986392	201986534	1000	-	.	gene_id "MSTRG.105111"; transcript_id "MSTRG.105111.3"; exon_number "2";
chr2	StringTie	exon	201991951	201992000	1000	-	.	gene_id "MSTRG.105111"; transcript_id "MSTRG.105111.3"; exon_number "3";
chr2	StringTie	transcript	201984937	201986211	1000	-	.	gene_id "MSTRG.105111"; transcript_id "MSTRG.105111.4";
chr2	StringTie	exon	201984937	201985263	1000	-	.	gene_id "MSTRG.105111"; transcript_id "MSTRG.105111.4"; exon_number "1";
chr2	StringTie	exon	201985647	201986211	1000	-	.	gene_id "MSTRG.105111"; transcript_id "MSTRG.105111.4"; exon_number "2";
chr2	StringTie	transcript	201996119	201996646	1000	-	.	gene_id "MSTRG.105111"; transcript_id "MSTRG.105111.5";
chr2	StringTie	exon	201996119	201996442	1000	-	.	gene_id "MSTRG.105111"; transcript_id "MSTRG.105111.5"; exon_number "1";
chr2	StringTie	exon	201996539	201996646	1000	-	.	gene_id "MSTRG.105111"; transcript_id "MSTRG.105111.5"; exon_number "2";
chr2	StringTie	transcript	201998850	202007760	1000	.	.	gene_id "MSTRG.105112"; transcript_id "MSTRG.105112.1";
chr2	StringTie	exon	201998850	202007760	1000	.	.	gene_id "MSTRG.105112"; transcript_id "MSTRG.105112.1"; exon_number "1";
chr2	StringTie	transcript	202008086	202008790	1000	.	.	gene_id "MSTRG.105113"; transcript_id "MSTRG.105113.1";
chr2	StringTie	exon	202008086	202008790	1000	.	.	gene_id "MSTRG.105113"; transcript_id "MSTRG.105113.1"; exon_number "1";
chr2	StringTie	transcript	202009762	202010641	1000	.	.	gene_id "MSTRG.105114"; transcript_id "MSTRG.105114.1";
chr2	StringTie	exon	202009762	202010641	1000	.	.	gene_id "MSTRG.105114"; transcript_id "MSTRG.105114.1"; exon_number "1";
chr2	StringTie	transcript	202011108	202011825	1000	.	.	gene_id "MSTRG.105115"; transcript_id "MSTRG.105115.1";
chr2	StringTie	exon	202011108	202011825	1000	.	.	gene_id "MSTRG.105115"; transcript_id "MSTRG.105115.1"; exon_number "1";
chr2	StringTie	transcript	202012093	202013462	1000	.	.	gene_id "MSTRG.105116"; transcript_id "MSTRG.105116.1";
chr2	StringTie	exon	202012093	202013462	1000	.	.	gene_id "MSTRG.105116"; transcript_id "MSTRG.105116.1"; exon_number "1";
chr2	StringTie	transcript	202014822	202017068	1000	.	.	gene_id "MSTRG.105117"; transcript_id "MSTRG.105117.1";
chr2	StringTie	exon	202014822	202017068	1000	.	.	gene_id "MSTRG.105117"; transcript_id "MSTRG.105117.1"; exon_number "1";
chr2	StringTie	transcript	202017614	202021797	1000	.	.	gene_id "MSTRG.105118"; transcript_id "MSTRG.105118.1";
chr2	StringTie	exon	202017614	202021797	1000	.	.	gene_id "MSTRG.105118"; transcript_id "MSTRG.105118.1"; exon_number "1";
chr2	StringTie	transcript	201806375	201893544	1000	+	.	gene_id "MSTRG.105119"; transcript_id "ENST00000260967"; gene_name "CDK15"; ref_gene_id "ENSG00000138395";
chr2	StringTie	exon	201806375	201806547	1000	+	.	gene_id "MSTRG.105119"; transcript_id "ENST00000260967"; exon_number "1"; gene_name "CDK15"; ref_gene_id "ENSG00000138395";
chr2	StringTie	exon	201807494	201807643	1000	+	.	gene_id "MSTRG.105119"; transcript_id "ENST00000260967"; exon_number "2"; gene_name "CDK15"; ref_gene_id "ENSG00000138395";
chr2	StringTie	exon	201807858	201807952	1000	+	.	gene_id "MSTRG.105119"; transcript_id "ENST00000260967"; exon_number "3"; gene_name "CDK15"; ref_gene_id "ENSG00000138395";
chr2	StringTie	exon	201812483	201812562	1000	+	.	gene_id "MSTRG.105119"; transcript_id "ENST00000260967"; exon_number "4"; gene_name "CDK15"; ref_gene_id "ENSG00000138395";
chr2	StringTie	exon	201822809	201822903	1000	+	.	gene_id "MSTRG.105119"; transcript_id "ENST00000260967"; exon_number "5"; gene_name "CDK15"; ref_gene_id "ENSG00000138395";
chr2	StringTie	exon	201823665	201823727	1000	+	.	gene_id "MSTRG.105119"; transcript_id "ENST00000260967"; exon_number "6"; gene_name "CDK15"; ref_gene_id "ENSG00000138395";
chr2	StringTie	exon	201833848	201833971	1000	+	.	gene_id "MSTRG.105119"; transcript_id "ENST00000260967"; exon_number "7"; gene_name "CDK15"; ref_gene_id "ENSG00000138395";
chr2	StringTie	exon	201835643	201835763	1000	+	.	gene_id "MSTRG.105119"; transcript_id "ENST00000260967"; exon_number "8"; gene_name "CDK15"; ref_gene_id "ENSG00000138395";
chr2	StringTie	exon	201847381	201847474	1000	+	.	gene_id "MSTRG.105119"; transcript_id "ENST00000260967"; exon_number "9"; gene_name "CDK15"; ref_gene_id "ENSG00000138395";
chr2	StringTie	exon	201854874	201854937	1000	+	.	gene_id "MSTRG.105119"; transcript_id "ENST00000260967"; exon_number "10"; gene_name "CDK15"; ref_gene_id "ENSG00000138395";
chr2	StringTie	exon	201872278	201872326	1000	+	.	gene_id "MSTRG.105119"; transcript_id "ENST00000260967"; exon_number "11"; gene_name "CDK15"; ref_gene_id "ENSG00000138395";
chr2	StringTie	exon	201880028	201880167	1000	+	.	gene_id "MSTRG.105119"; transcript_id "ENST00000260967"; exon_number "12"; gene_name "CDK15"; ref_gene_id "ENSG00000138395";
chr2	StringTie	exon	201890785	201890927	1000	+	.	gene_id "MSTRG.105119"; transcript_id "ENST00000260967"; exon_number "13"; gene_name "CDK15"; ref_gene_id "ENSG00000138395";
chr2	StringTie	exon	201893301	201893544	1000	+	.	gene_id "MSTRG.105119"; transcript_id "ENST00000260967"; exon_number "14"; gene_name "CDK15"; ref_gene_id "ENSG00000138395";
chr2	StringTie	transcript	201790461	201893543	1000	+	.	gene_id "MSTRG.105119"; transcript_id "ENST00000410091"; gene_name "CDK15"; ref_gene_id "ENSG00000138395";
chr2	StringTie	exon	201790461	201790660	1000	+	.	gene_id "MSTRG.105119"; transcript_id "ENST00000410091"; exon_number "1"; gene_name "CDK15"; ref_gene_id "ENSG00000138395";
chr2	StringTie	exon	201806429	201806547	1000	+	.	gene_id "MSTRG.105119"; transcript_id "ENST00000410091"; exon_number "2"; gene_name "CDK15"; ref_gene_id "ENSG00000138395";
chr2	StringTie	exon	201807494	201807643	1000	+	.	gene_id "MSTRG.105119"; transcript_id "ENST00000410091"; exon_number "3"; gene_name "CDK15"; ref_gene_id "ENSG00000138395";
chr2	StringTie	exon	201807858	201807952	1000	+	.	gene_id "MSTRG.105119"; transcript_id "ENST00000410091"; exon_number "4"; gene_name "CDK15"; ref_gene_id "ENSG00000138395";
chr2	StringTie	exon	201812483	201812562	1000	+	.	gene_id "MSTRG.105119"; transcript_id "ENST00000410091"; exon_number "5"; gene_name "CDK15"; ref_gene_id "ENSG00000138395";
chr2	StringTie	exon	201822809	201822903	1000	+	.	gene_id "MSTRG.105119"; transcript_id "ENST00000410091"; exon_number "6"; gene_name "CDK15"; ref_gene_id "ENSG00000138395";
chr2	StringTie	exon	201823665	201823727	1000	+	.	gene_id "MSTRG.105119"; transcript_id "ENST00000410091"; exon_number "7"; gene_name "CDK15"; ref_gene_id "ENSG00000138395";
chr2	StringTie	exon	201833848	201833971	1000	+	.	gene_id "MSTRG.105119"; transcript_id "ENST00000410091"; exon_number "8"; gene_name "CDK15"; ref_gene_id "ENSG00000138395";
chr2	StringTie	exon	201835643	201835763	1000	+	.	gene_id "MSTRG.105119"; transcript_id "ENST00000410091"; exon_number "9"; gene_name "CDK15"; ref_gene_id "ENSG00000138395";
chr2	StringTie	exon	201847381	201847474	1000	+	.	gene_id "MSTRG.105119"; transcript_id "ENST00000410091"; exon_number "10"; gene_name "CDK15"; ref_gene_id "ENSG00000138395";
chr2	StringTie	exon	201854874	201854937	1000	+	.	gene_id "MSTRG.105119"; transcript_id "ENST00000410091"; exon_number "11"; gene_name "CDK15"; ref_gene_id "ENSG00000138395";
chr2	StringTie	exon	201872278	201872326	1000	+	.	gene_id "MSTRG.105119"; transcript_id "ENST00000410091"; exon_number "12"; gene_name "CDK15"; ref_gene_id "ENSG00000138395";
chr2	StringTie	exon	201880028	201880167	1000	+	.	gene_id "MSTRG.105119"; transcript_id "ENST00000410091"; exon_number "13"; gene_name "CDK15"; ref_gene_id "ENSG00000138395";
chr2	StringTie	exon	201890785	201890927	1000	+	.	gene_id "MSTRG.105119"; transcript_id "ENST00000410091"; exon_number "14"; gene_name "CDK15"; ref_gene_id "ENSG00000138395";
chr2	StringTie	exon	201893301	201893543	1000	+	.	gene_id "MSTRG.105119"; transcript_id "ENST00000410091"; exon_number "15"; gene_name "CDK15"; ref_gene_id "ENSG00000138395";
chr2	StringTie	transcript	201806621	201889457	1000	+	.	gene_id "MSTRG.105119"; transcript_id "ENST00000434439"; gene_name "CDK15"; ref_gene_id "ENSG00000138395";
chr2	StringTie	exon	201806621	201806787	1000	+	.	gene_id "MSTRG.105119"; transcript_id "ENST00000434439"; exon_number "1"; gene_name "CDK15"; ref_gene_id "ENSG00000138395";
chr2	StringTie	exon	201807494	201807643	1000	+	.	gene_id "MSTRG.105119"; transcript_id "ENST00000434439"; exon_number "2"; gene_name "CDK15"; ref_gene_id "ENSG00000138395";
chr2	StringTie	exon	201807858	201807952	1000	+	.	gene_id "MSTRG.105119"; transcript_id "ENST00000434439"; exon_number "3"; gene_name "CDK15"; ref_gene_id "ENSG00000138395";
chr2	StringTie	exon	201812483	201812562	1000	+	.	gene_id "MSTRG.105119"; transcript_id "ENST00000434439"; exon_number "4"; gene_name "CDK15"; ref_gene_id "ENSG00000138395";
chr2	StringTie	exon	201822809	201822903	1000	+	.	gene_id "MSTRG.105119"; transcript_id "ENST00000434439"; exon_number "5"; gene_name "CDK15"; ref_gene_id "ENSG00000138395";
chr2	StringTie	exon	201823665	201823727	1000	+	.	gene_id "MSTRG.105119"; transcript_id "ENST00000434439"; exon_number "6"; gene_name "CDK15"; ref_gene_id "ENSG00000138395";
chr2	StringTie	exon	201833848	201833971	1000	+	.	gene_id "MSTRG.105119"; transcript_id "ENST00000434439"; exon_number "7"; gene_name "CDK15"; ref_gene_id "ENSG00000138395";
chr2	StringTie	exon	201835643	201835763	1000	+	.	gene_id "MSTRG.105119"; transcript_id "ENST00000434439"; exon_number "8"; gene_name "CDK15"; ref_gene_id "ENSG00000138395";
chr2	StringTie	exon	201847381	201847474	1000	+	.	gene_id "MSTRG.105119"; transcript_id "ENST00000434439"; exon_number "9"; gene_name "CDK15"; ref_gene_id "ENSG00000138395";
chr2	StringTie	exon	201854874	201854937	1000	+	.	gene_id "MSTRG.105119"; transcript_id "ENST00000434439"; exon_number "10"; gene_name "CDK15"; ref_gene_id "ENSG00000138395";
chr2	StringTie	exon	201872278	201872326	1000	+	.	gene_id "MSTRG.105119"; transcript_id "ENST00000434439"; exon_number "11"; gene_name "CDK15"; ref_gene_id "ENSG00000138395";
chr2	StringTie	exon	201880028	201880167	1000	+	.	gene_id "MSTRG.105119"; transcript_id "ENST00000434439"; exon_number "12"; gene_name "CDK15"; ref_gene_id "ENSG00000138395";
chr2	StringTie	exon	201888460	201889457	1000	+	.	gene_id "MSTRG.105119"; transcript_id "ENST00000434439"; exon_number "13"; gene_name "CDK15"; ref_gene_id "ENSG00000138395";
chr2	StringTie	transcript	201806579	201895550	1000	+	.	gene_id "MSTRG.105119"; transcript_id "ENST00000450471"; gene_name "CDK15"; ref_gene_id "ENSG00000138395";
chr2	StringTie	exon	201806579	201806787	1000	+	.	gene_id "MSTRG.105119"; transcript_id "ENST00000450471"; exon_number "1"; gene_name "CDK15"; ref_gene_id "ENSG00000138395";
chr2	StringTie	exon	201807494	201807643	1000	+	.	gene_id "MSTRG.105119"; transcript_id "ENST00000450471"; exon_number "2"; gene_name "CDK15"; ref_gene_id "ENSG00000138395";
chr2	StringTie	exon	201807858	201807952	1000	+	.	gene_id "MSTRG.105119"; transcript_id "ENST00000450471"; exon_number "3"; gene_name "CDK15"; ref_gene_id "ENSG00000138395";
chr2	StringTie	exon	201812483	201812562	1000	+	.	gene_id "MSTRG.105119"; transcript_id "ENST00000450471"; exon_number "4"; gene_name "CDK15"; ref_gene_id "ENSG00000138395";
chr2	StringTie	exon	201822809	201822903	1000	+	.	gene_id "MSTRG.105119"; transcript_id "ENST00000450471"; exon_number "5"; gene_name "CDK15"; ref_gene_id "ENSG00000138395";
chr2	StringTie	exon	201823665	201823727	1000	+	.	gene_id "MSTRG.105119"; transcript_id "ENST00000450471"; exon_number "6"; gene_name "CDK15"; ref_gene_id "ENSG00000138395";
chr2	StringTie	exon	201833848	201833971	1000	+	.	gene_id "MSTRG.105119"; transcript_id "ENST00000450471"; exon_number "7"; gene_name "CDK15"; ref_gene_id "ENSG00000138395";
chr2	StringTie	exon	201835643	201835763	1000	+	.	gene_id "MSTRG.105119"; transcript_id "ENST00000450471"; exon_number "8"; gene_name "CDK15"; ref_gene_id "ENSG00000138395";
chr2	StringTie	exon	201847381	201847474	1000	+	.	gene_id "MSTRG.105119"; transcript_id "ENST00000450471"; exon_number "9"; gene_name "CDK15"; ref_gene_id "ENSG00000138395";
chr2	StringTie	exon	201854874	201854937	1000	+	.	gene_id "MSTRG.105119"; transcript_id "ENST00000450471"; exon_number "10"; gene_name "CDK15"; ref_gene_id "ENSG00000138395";
chr2	StringTie	exon	201872278	201872326	1000	+	.	gene_id "MSTRG.105119"; transcript_id "ENST00000450471"; exon_number "11"; gene_name "CDK15"; ref_gene_id "ENSG00000138395";
chr2	StringTie	exon	201880028	201880167	1000	+	.	gene_id "MSTRG.105119"; transcript_id "ENST00000450471"; exon_number "12"; gene_name "CDK15"; ref_gene_id "ENSG00000138395";
chr2	StringTie	exon	201890803	201890927	1000	+	.	gene_id "MSTRG.105119"; transcript_id "ENST00000450471"; exon_number "13"; gene_name "CDK15"; ref_gene_id "ENSG00000138395";
chr2	StringTie	exon	201893301	201895550	1000	+	.	gene_id "MSTRG.105119"; transcript_id "ENST00000450471"; exon_number "14"; gene_name "CDK15"; ref_gene_id "ENSG00000138395";
chr2	StringTie	transcript	201790461	201876583	1000	+	.	gene_id "MSTRG.105119"; transcript_id "ENST00000451080"; gene_name "CDK15"; ref_gene_id "ENSG00000138395";
chr2	StringTie	exon	201790461	201790660	1000	+	.	gene_id "MSTRG.105119"; transcript_id "ENST00000451080"; exon_number "1"; gene_name "CDK15"; ref_gene_id "ENSG00000138395";
chr2	StringTie	exon	201800784	201800901	1000	+	.	gene_id "MSTRG.105119"; transcript_id "ENST00000451080"; exon_number "2"; gene_name "CDK15"; ref_gene_id "ENSG00000138395";
chr2	StringTie	exon	201806429	201806547	1000	+	.	gene_id "MSTRG.105119"; transcript_id "ENST00000451080"; exon_number "3"; gene_name "CDK15"; ref_gene_id "ENSG00000138395";
chr2	StringTie	exon	201807494	201807643	1000	+	.	gene_id "MSTRG.105119"; transcript_id "ENST00000451080"; exon_number "4"; gene_name "CDK15"; ref_gene_id "ENSG00000138395";
chr2	StringTie	exon	201807853	201807952	1000	+	.	gene_id "MSTRG.105119"; transcript_id "ENST00000451080"; exon_number "5"; gene_name "CDK15"; ref_gene_id "ENSG00000138395";
chr2	StringTie	exon	201812483	201812562	1000	+	.	gene_id "MSTRG.105119"; transcript_id "ENST00000451080"; exon_number "6"; gene_name "CDK15"; ref_gene_id "ENSG00000138395";
chr2	StringTie	exon	201822809	201822903	1000	+	.	gene_id "MSTRG.105119"; transcript_id "ENST00000451080"; exon_number "7"; gene_name "CDK15"; ref_gene_id "ENSG00000138395";
chr2	StringTie	exon	201823665	201823727	1000	+	.	gene_id "MSTRG.105119"; transcript_id "ENST00000451080"; exon_number "8"; gene_name "CDK15"; ref_gene_id "ENSG00000138395";
chr2	StringTie	exon	201833848	201833971	1000	+	.	gene_id "MSTRG.105119"; transcript_id "ENST00000451080"; exon_number "9"; gene_name "CDK15"; ref_gene_id "ENSG00000138395";
chr2	StringTie	exon	201835643	201835763	1000	+	.	gene_id "MSTRG.105119"; transcript_id "ENST00000451080"; exon_number "10"; gene_name "CDK15"; ref_gene_id "ENSG00000138395";
chr2	StringTie	exon	201847381	201847474	1000	+	.	gene_id "MSTRG.105119"; transcript_id "ENST00000451080"; exon_number "11"; gene_name "CDK15"; ref_gene_id "ENSG00000138395";
chr2	StringTie	exon	201854874	201854937	1000	+	.	gene_id "MSTRG.105119"; transcript_id "ENST00000451080"; exon_number "12"; gene_name "CDK15"; ref_gene_id "ENSG00000138395";
chr2	StringTie	exon	201872278	201872326	1000	+	.	gene_id "MSTRG.105119"; transcript_id "ENST00000451080"; exon_number "13"; gene_name "CDK15"; ref_gene_id "ENSG00000138395";
chr2	StringTie	exon	201876524	201876583	1000	+	.	gene_id "MSTRG.105119"; transcript_id "ENST00000451080"; exon_number "14"; gene_name "CDK15"; ref_gene_id "ENSG00000138395";
chr2	StringTie	transcript	201854760	201893360	1000	+	.	gene_id "MSTRG.105119"; transcript_id "ENST00000460149"; gene_name "CDK15"; ref_gene_id "ENSG00000138395";
chr2	StringTie	exon	201854760	201854937	1000	+	.	gene_id "MSTRG.105119"; transcript_id "ENST00000460149"; exon_number "1"; gene_name "CDK15"; ref_gene_id "ENSG00000138395";
chr2	StringTie	exon	201872278	201872326	1000	+	.	gene_id "MSTRG.105119"; transcript_id "ENST00000460149"; exon_number "2"; gene_name "CDK15"; ref_gene_id "ENSG00000138395";
chr2	StringTie	exon	201880028	201880167	1000	+	.	gene_id "MSTRG.105119"; transcript_id "ENST00000460149"; exon_number "3"; gene_name "CDK15"; ref_gene_id "ENSG00000138395";
chr2	StringTie	exon	201890785	201890927	1000	+	.	gene_id "MSTRG.105119"; transcript_id "ENST00000460149"; exon_number "4"; gene_name "CDK15"; ref_gene_id "ENSG00000138395";
chr2	StringTie	exon	201893301	201893360	1000	+	.	gene_id "MSTRG.105119"; transcript_id "ENST00000460149"; exon_number "5"; gene_name "CDK15"; ref_gene_id "ENSG00000138395";
chr2	StringTie	transcript	201854790	201893383	1000	+	.	gene_id "MSTRG.105119"; transcript_id "ENST00000466337"; gene_name "CDK15"; ref_gene_id "ENSG00000138395";
chr2	StringTie	exon	201854790	201854937	1000	+	.	gene_id "MSTRG.105119"; transcript_id "ENST00000466337"; exon_number "1"; gene_name "CDK15"; ref_gene_id "ENSG00000138395";
chr2	StringTie	exon	201880028	201880167	1000	+	.	gene_id "MSTRG.105119"; transcript_id "ENST00000466337"; exon_number "2"; gene_name "CDK15"; ref_gene_id "ENSG00000138395";
chr2	StringTie	exon	201890785	201890927	1000	+	.	gene_id "MSTRG.105119"; transcript_id "ENST00000466337"; exon_number "3"; gene_name "CDK15"; ref_gene_id "ENSG00000138395";
chr2	StringTie	exon	201893301	201893383	1000	+	.	gene_id "MSTRG.105119"; transcript_id "ENST00000466337"; exon_number "4"; gene_name "CDK15"; ref_gene_id "ENSG00000138395";
chr2	StringTie	transcript	201806579	201861536	1000	+	.	gene_id "MSTRG.105119"; transcript_id "ENST00000488419"; gene_name "CDK15"; ref_gene_id "ENSG00000138395";
chr2	StringTie	exon	201806579	201806787	1000	+	.	gene_id "MSTRG.105119"; transcript_id "ENST00000488419"; exon_number "1"; gene_name "CDK15"; ref_gene_id "ENSG00000138395";
chr2	StringTie	exon	201807494	201807643	1000	+	.	gene_id "MSTRG.105119"; transcript_id "ENST00000488419"; exon_number "2"; gene_name "CDK15"; ref_gene_id "ENSG00000138395";
chr2	StringTie	exon	201807858	201807952	1000	+	.	gene_id "MSTRG.105119"; transcript_id "ENST00000488419"; exon_number "3"; gene_name "CDK15"; ref_gene_id "ENSG00000138395";
chr2	StringTie	exon	201812483	201812562	1000	+	.	gene_id "MSTRG.105119"; transcript_id "ENST00000488419"; exon_number "4"; gene_name "CDK15"; ref_gene_id "ENSG00000138395";
chr2	StringTie	exon	201822809	201822903	1000	+	.	gene_id "MSTRG.105119"; transcript_id "ENST00000488419"; exon_number "5"; gene_name "CDK15"; ref_gene_id "ENSG00000138395";
chr2	StringTie	exon	201833848	201833971	1000	+	.	gene_id "MSTRG.105119"; transcript_id "ENST00000488419"; exon_number "6"; gene_name "CDK15"; ref_gene_id "ENSG00000138395";
chr2	StringTie	exon	201835643	201835763	1000	+	.	gene_id "MSTRG.105119"; transcript_id "ENST00000488419"; exon_number "7"; gene_name "CDK15"; ref_gene_id "ENSG00000138395";
chr2	StringTie	exon	201847381	201847474	1000	+	.	gene_id "MSTRG.105119"; transcript_id "ENST00000488419"; exon_number "8"; gene_name "CDK15"; ref_gene_id "ENSG00000138395";
chr2	StringTie	exon	201854874	201854937	1000	+	.	gene_id "MSTRG.105119"; transcript_id "ENST00000488419"; exon_number "9"; gene_name "CDK15"; ref_gene_id "ENSG00000138395";
chr2	StringTie	exon	201860741	201861536	1000	+	.	gene_id "MSTRG.105119"; transcript_id "ENST00000488419"; exon_number "10"; gene_name "CDK15"; ref_gene_id "ENSG00000138395";
chr2	StringTie	transcript	201790472	201807938	1000	+	.	gene_id "MSTRG.105119"; transcript_id "ENST00000493754"; gene_name "CDK15"; ref_gene_id "ENSG00000138395";
chr2	StringTie	exon	201790472	201790660	1000	+	.	gene_id "MSTRG.105119"; transcript_id "ENST00000493754"; exon_number "1"; gene_name "CDK15"; ref_gene_id "ENSG00000138395";
chr2	StringTie	exon	201806429	201806547	1000	+	.	gene_id "MSTRG.105119"; transcript_id "ENST00000493754"; exon_number "2"; gene_name "CDK15"; ref_gene_id "ENSG00000138395";
chr2	StringTie	exon	201807494	201807643	1000	+	.	gene_id "MSTRG.105119"; transcript_id "ENST00000493754"; exon_number "3"; gene_name "CDK15"; ref_gene_id "ENSG00000138395";
chr2	StringTie	exon	201807853	201807938	1000	+	.	gene_id "MSTRG.105119"; transcript_id "ENST00000493754"; exon_number "4"; gene_name "CDK15"; ref_gene_id "ENSG00000138395";
chr2	StringTie	transcript	201790460	201895673	1000	+	.	gene_id "MSTRG.105119"; transcript_id "MSTRG.105119.1";
chr2	StringTie	exon	201790460	201790660	1000	+	.	gene_id "MSTRG.105119"; transcript_id "MSTRG.105119.1"; exon_number "1";
chr2	StringTie	exon	201806429	201806787	1000	+	.	gene_id "MSTRG.105119"; transcript_id "MSTRG.105119.1"; exon_number "2";
chr2	StringTie	exon	201807494	201807643	1000	+	.	gene_id "MSTRG.105119"; transcript_id "MSTRG.105119.1"; exon_number "3";
chr2	StringTie	exon	201807858	201807952	1000	+	.	gene_id "MSTRG.105119"; transcript_id "MSTRG.105119.1"; exon_number "4";
chr2	StringTie	exon	201812483	201812562	1000	+	.	gene_id "MSTRG.105119"; transcript_id "MSTRG.105119.1"; exon_number "5";
chr2	StringTie	exon	201822809	201822903	1000	+	.	gene_id "MSTRG.105119"; transcript_id "MSTRG.105119.1"; exon_number "6";
chr2	StringTie	exon	201823665	201823727	1000	+	.	gene_id "MSTRG.105119"; transcript_id "MSTRG.105119.1"; exon_number "7";
chr2	StringTie	exon	201833848	201833971	1000	+	.	gene_id "MSTRG.105119"; transcript_id "MSTRG.105119.1"; exon_number "8";
chr2	StringTie	exon	201835643	201835763	1000	+	.	gene_id "MSTRG.105119"; transcript_id "MSTRG.105119.1"; exon_number "9";
chr2	StringTie	exon	201847381	201847474	1000	+	.	gene_id "MSTRG.105119"; transcript_id "MSTRG.105119.1"; exon_number "10";
chr2	StringTie	exon	201854874	201854937	1000	+	.	gene_id "MSTRG.105119"; transcript_id "MSTRG.105119.1"; exon_number "11";
chr2	StringTie	exon	201872278	201872326	1000	+	.	gene_id "MSTRG.105119"; transcript_id "MSTRG.105119.1"; exon_number "12";
chr2	StringTie	exon	201880028	201880167	1000	+	.	gene_id "MSTRG.105119"; transcript_id "MSTRG.105119.1"; exon_number "13";
chr2	StringTie	exon	201890785	201890927	1000	+	.	gene_id "MSTRG.105119"; transcript_id "MSTRG.105119.1"; exon_number "14";
chr2	StringTie	exon	201893301	201895673	1000	+	.	gene_id "MSTRG.105119"; transcript_id "MSTRG.105119.1"; exon_number "15";
chr2	StringTie	transcript	201806495	201842243	1000	+	.	gene_id "MSTRG.105119"; transcript_id "MSTRG.105119.10";
chr2	StringTie	exon	201806495	201806787	1000	+	.	gene_id "MSTRG.105119"; transcript_id "MSTRG.105119.10"; exon_number "1";
chr2	StringTie	exon	201807494	201807643	1000	+	.	gene_id "MSTRG.105119"; transcript_id "MSTRG.105119.10"; exon_number "2";
chr2	StringTie	exon	201807858	201807952	1000	+	.	gene_id "MSTRG.105119"; transcript_id "MSTRG.105119.10"; exon_number "3";
chr2	StringTie	exon	201812483	201812562	1000	+	.	gene_id "MSTRG.105119"; transcript_id "MSTRG.105119.10"; exon_number "4";
chr2	StringTie	exon	201822809	201822903	1000	+	.	gene_id "MSTRG.105119"; transcript_id "MSTRG.105119.10"; exon_number "5";
chr2	StringTie	exon	201823665	201823727	1000	+	.	gene_id "MSTRG.105119"; transcript_id "MSTRG.105119.10"; exon_number "6";
chr2	StringTie	exon	201833848	201833971	1000	+	.	gene_id "MSTRG.105119"; transcript_id "MSTRG.105119.10"; exon_number "7";
chr2	StringTie	exon	201835643	201835763	1000	+	.	gene_id "MSTRG.105119"; transcript_id "MSTRG.105119.10"; exon_number "8";
chr2	StringTie	exon	201841517	201842243	1000	+	.	gene_id "MSTRG.105119"; transcript_id "MSTRG.105119.10"; exon_number "9";
chr2	StringTie	transcript	201806512	201895558	1000	+	.	gene_id "MSTRG.105119"; transcript_id "MSTRG.105119.11";
chr2	StringTie	exon	201806512	201806787	1000	+	.	gene_id "MSTRG.105119"; transcript_id "MSTRG.105119.11"; exon_number "1";
chr2	StringTie	exon	201807494	201807643	1000	+	.	gene_id "MSTRG.105119"; transcript_id "MSTRG.105119.11"; exon_number "2";
chr2	StringTie	exon	201807853	201807952	1000	+	.	gene_id "MSTRG.105119"; transcript_id "MSTRG.105119.11"; exon_number "3";
chr2	StringTie	exon	201812483	201812562	1000	+	.	gene_id "MSTRG.105119"; transcript_id "MSTRG.105119.11"; exon_number "4";
chr2	StringTie	exon	201822809	201822903	1000	+	.	gene_id "MSTRG.105119"; transcript_id "MSTRG.105119.11"; exon_number "5";
chr2	StringTie	exon	201823665	201823727	1000	+	.	gene_id "MSTRG.105119"; transcript_id "MSTRG.105119.11"; exon_number "6";
chr2	StringTie	exon	201833848	201833971	1000	+	.	gene_id "MSTRG.105119"; transcript_id "MSTRG.105119.11"; exon_number "7";
chr2	StringTie	exon	201835643	201835763	1000	+	.	gene_id "MSTRG.105119"; transcript_id "MSTRG.105119.11"; exon_number "8";
chr2	StringTie	exon	201847381	201847474	1000	+	.	gene_id "MSTRG.105119"; transcript_id "MSTRG.105119.11"; exon_number "9";
chr2	StringTie	exon	201854874	201854937	1000	+	.	gene_id "MSTRG.105119"; transcript_id "MSTRG.105119.11"; exon_number "10";
chr2	StringTie	exon	201872278	201872326	1000	+	.	gene_id "MSTRG.105119"; transcript_id "MSTRG.105119.11"; exon_number "11";
chr2	StringTie	exon	201880028	201880167	1000	+	.	gene_id "MSTRG.105119"; transcript_id "MSTRG.105119.11"; exon_number "12";
chr2	StringTie	exon	201890785	201890927	1000	+	.	gene_id "MSTRG.105119"; transcript_id "MSTRG.105119.11"; exon_number "13";
chr2	StringTie	exon	201893301	201895558	1000	+	.	gene_id "MSTRG.105119"; transcript_id "MSTRG.105119.11"; exon_number "14";
chr2	StringTie	transcript	201806512	201895558	1000	+	.	gene_id "MSTRG.105119"; transcript_id "MSTRG.105119.12";
chr2	StringTie	exon	201806512	201806879	1000	+	.	gene_id "MSTRG.105119"; transcript_id "MSTRG.105119.12"; exon_number "1";
chr2	StringTie	exon	201807494	201807643	1000	+	.	gene_id "MSTRG.105119"; transcript_id "MSTRG.105119.12"; exon_number "2";
chr2	StringTie	exon	201807858	201807952	1000	+	.	gene_id "MSTRG.105119"; transcript_id "MSTRG.105119.12"; exon_number "3";
chr2	StringTie	exon	201812483	201812562	1000	+	.	gene_id "MSTRG.105119"; transcript_id "MSTRG.105119.12"; exon_number "4";
chr2	StringTie	exon	201822809	201822903	1000	+	.	gene_id "MSTRG.105119"; transcript_id "MSTRG.105119.12"; exon_number "5";
chr2	StringTie	exon	201823665	201823727	1000	+	.	gene_id "MSTRG.105119"; transcript_id "MSTRG.105119.12"; exon_number "6";
chr2	StringTie	exon	201833848	201833971	1000	+	.	gene_id "MSTRG.105119"; transcript_id "MSTRG.105119.12"; exon_number "7";
chr2	StringTie	exon	201835643	201835763	1000	+	.	gene_id "MSTRG.105119"; transcript_id "MSTRG.105119.12"; exon_number "8";
chr2	StringTie	exon	201847381	201847474	1000	+	.	gene_id "MSTRG.105119"; transcript_id "MSTRG.105119.12"; exon_number "9";
chr2	StringTie	exon	201854874	201854937	1000	+	.	gene_id "MSTRG.105119"; transcript_id "MSTRG.105119.12"; exon_number "10";
chr2	StringTie	exon	201872278	201872326	1000	+	.	gene_id "MSTRG.105119"; transcript_id "MSTRG.105119.12"; exon_number "11";
chr2	StringTie	exon	201880028	201880167	1000	+	.	gene_id "MSTRG.105119"; transcript_id "MSTRG.105119.12"; exon_number "12";
chr2	StringTie	exon	201890785	201890927	1000	+	.	gene_id "MSTRG.105119"; transcript_id "MSTRG.105119.12"; exon_number "13";
chr2	StringTie	exon	201893301	201895558	1000	+	.	gene_id "MSTRG.105119"; transcript_id "MSTRG.105119.12"; exon_number "14";
chr2	StringTie	transcript	201806548	201842473	1000	+	.	gene_id "MSTRG.105119"; transcript_id "MSTRG.105119.13";
chr2	StringTie	exon	201806548	201806879	1000	+	.	gene_id "MSTRG.105119"; transcript_id "MSTRG.105119.13"; exon_number "1";
chr2	StringTie	exon	201807494	201807643	1000	+	.	gene_id "MSTRG.105119"; transcript_id "MSTRG.105119.13"; exon_number "2";
chr2	StringTie	exon	201807853	201807952	1000	+	.	gene_id "MSTRG.105119"; transcript_id "MSTRG.105119.13"; exon_number "3";
chr2	StringTie	exon	201812483	201812562	1000	+	.	gene_id "MSTRG.105119"; transcript_id "MSTRG.105119.13"; exon_number "4";
chr2	StringTie	exon	201822809	201822903	1000	+	.	gene_id "MSTRG.105119"; transcript_id "MSTRG.105119.13"; exon_number "5";
chr2	StringTie	exon	201823665	201823727	1000	+	.	gene_id "MSTRG.105119"; transcript_id "MSTRG.105119.13"; exon_number "6";
chr2	StringTie	exon	201833848	201833971	1000	+	.	gene_id "MSTRG.105119"; transcript_id "MSTRG.105119.13"; exon_number "7";
chr2	StringTie	exon	201835643	201835763	1000	+	.	gene_id "MSTRG.105119"; transcript_id "MSTRG.105119.13"; exon_number "8";
chr2	StringTie	exon	201841517	201842473	1000	+	.	gene_id "MSTRG.105119"; transcript_id "MSTRG.105119.13"; exon_number "9";
chr2	StringTie	transcript	201806548	201893383	1000	+	.	gene_id "MSTRG.105119"; transcript_id "MSTRG.105119.14";
chr2	StringTie	exon	201806548	201806879	1000	+	.	gene_id "MSTRG.105119"; transcript_id "MSTRG.105119.14"; exon_number "1";
chr2	StringTie	exon	201807494	201807643	1000	+	.	gene_id "MSTRG.105119"; transcript_id "MSTRG.105119.14"; exon_number "2";
chr2	StringTie	exon	201807858	201807952	1000	+	.	gene_id "MSTRG.105119"; transcript_id "MSTRG.105119.14"; exon_number "3";
chr2	StringTie	exon	201812483	201812562	1000	+	.	gene_id "MSTRG.105119"; transcript_id "MSTRG.105119.14"; exon_number "4";
chr2	StringTie	exon	201822809	201822903	1000	+	.	gene_id "MSTRG.105119"; transcript_id "MSTRG.105119.14"; exon_number "5";
chr2	StringTie	exon	201823665	201823727	1000	+	.	gene_id "MSTRG.105119"; transcript_id "MSTRG.105119.14"; exon_number "6";
chr2	StringTie	exon	201833848	201833971	1000	+	.	gene_id "MSTRG.105119"; transcript_id "MSTRG.105119.14"; exon_number "7";
chr2	StringTie	exon	201835643	201835763	1000	+	.	gene_id "MSTRG.105119"; transcript_id "MSTRG.105119.14"; exon_number "8";
chr2	StringTie	exon	201847381	201847474	1000	+	.	gene_id "MSTRG.105119"; transcript_id "MSTRG.105119.14"; exon_number "9";
chr2	StringTie	exon	201854874	201854937	1000	+	.	gene_id "MSTRG.105119"; transcript_id "MSTRG.105119.14"; exon_number "10";
chr2	StringTie	exon	201880028	201880167	1000	+	.	gene_id "MSTRG.105119"; transcript_id "MSTRG.105119.14"; exon_number "11";
chr2	StringTie	exon	201890785	201890927	1000	+	.	gene_id "MSTRG.105119"; transcript_id "MSTRG.105119.14"; exon_number "12";
chr2	StringTie	exon	201893301	201893383	1000	+	.	gene_id "MSTRG.105119"; transcript_id "MSTRG.105119.14"; exon_number "13";
chr2	StringTie	transcript	201806611	201841877	1000	+	.	gene_id "MSTRG.105119"; transcript_id "MSTRG.105119.17";
chr2	StringTie	exon	201806611	201806787	1000	+	.	gene_id "MSTRG.105119"; transcript_id "MSTRG.105119.17"; exon_number "1";
chr2	StringTie	exon	201807494	201807643	1000	+	.	gene_id "MSTRG.105119"; transcript_id "MSTRG.105119.17"; exon_number "2";
chr2	StringTie	exon	201807853	201807952	1000	+	.	gene_id "MSTRG.105119"; transcript_id "MSTRG.105119.17"; exon_number "3";
chr2	StringTie	exon	201812483	201812562	1000	+	.	gene_id "MSTRG.105119"; transcript_id "MSTRG.105119.17"; exon_number "4";
chr2	StringTie	exon	201822809	201822903	1000	+	.	gene_id "MSTRG.105119"; transcript_id "MSTRG.105119.17"; exon_number "5";
chr2	StringTie	exon	201823665	201823727	1000	+	.	gene_id "MSTRG.105119"; transcript_id "MSTRG.105119.17"; exon_number "6";
chr2	StringTie	exon	201833848	201833971	1000	+	.	gene_id "MSTRG.105119"; transcript_id "MSTRG.105119.17"; exon_number "7";
chr2	StringTie	exon	201835643	201835763	1000	+	.	gene_id "MSTRG.105119"; transcript_id "MSTRG.105119.17"; exon_number "8";
chr2	StringTie	exon	201841517	201841877	1000	+	.	gene_id "MSTRG.105119"; transcript_id "MSTRG.105119.17"; exon_number "9";
chr2	StringTie	transcript	201806621	201895530	1000	+	.	gene_id "MSTRG.105119"; transcript_id "MSTRG.105119.18";
chr2	StringTie	exon	201806621	201806787	1000	+	.	gene_id "MSTRG.105119"; transcript_id "MSTRG.105119.18"; exon_number "1";
chr2	StringTie	exon	201807494	201807643	1000	+	.	gene_id "MSTRG.105119"; transcript_id "MSTRG.105119.18"; exon_number "2";
chr2	StringTie	exon	201807858	201807952	1000	+	.	gene_id "MSTRG.105119"; transcript_id "MSTRG.105119.18"; exon_number "3";
chr2	StringTie	exon	201812483	201812562	1000	+	.	gene_id "MSTRG.105119"; transcript_id "MSTRG.105119.18"; exon_number "4";
chr2	StringTie	exon	201822809	201822903	1000	+	.	gene_id "MSTRG.105119"; transcript_id "MSTRG.105119.18"; exon_number "5";
chr2	StringTie	exon	201823665	201823727	1000	+	.	gene_id "MSTRG.105119"; transcript_id "MSTRG.105119.18"; exon_number "6";
chr2	StringTie	exon	201833848	201833971	1000	+	.	gene_id "MSTRG.105119"; transcript_id "MSTRG.105119.18"; exon_number "7";
chr2	StringTie	exon	201835643	201835763	1000	+	.	gene_id "MSTRG.105119"; transcript_id "MSTRG.105119.18"; exon_number "8";
chr2	StringTie	exon	201847381	201847474	1000	+	.	gene_id "MSTRG.105119"; transcript_id "MSTRG.105119.18"; exon_number "9";
chr2	StringTie	exon	201854874	201854937	1000	+	.	gene_id "MSTRG.105119"; transcript_id "MSTRG.105119.18"; exon_number "10";
chr2	StringTie	exon	201872278	201872326	1000	+	.	gene_id "MSTRG.105119"; transcript_id "MSTRG.105119.18"; exon_number "11";
chr2	StringTie	exon	201880028	201880167	1000	+	.	gene_id "MSTRG.105119"; transcript_id "MSTRG.105119.18"; exon_number "12";
chr2	StringTie	exon	201888460	201888886	1000	+	.	gene_id "MSTRG.105119"; transcript_id "MSTRG.105119.18"; exon_number "13";
chr2	StringTie	exon	201890785	201890927	1000	+	.	gene_id "MSTRG.105119"; transcript_id "MSTRG.105119.18"; exon_number "14";
chr2	StringTie	exon	201893301	201895530	1000	+	.	gene_id "MSTRG.105119"; transcript_id "MSTRG.105119.18"; exon_number "15";
chr2	StringTie	transcript	201790461	201895535	1000	+	.	gene_id "MSTRG.105119"; transcript_id "MSTRG.105119.2";
chr2	StringTie	exon	201790461	201790660	1000	+	.	gene_id "MSTRG.105119"; transcript_id "MSTRG.105119.2"; exon_number "1";
chr2	StringTie	exon	201800784	201800901	1000	+	.	gene_id "MSTRG.105119"; transcript_id "MSTRG.105119.2"; exon_number "2";
chr2	StringTie	exon	201806429	201806547	1000	+	.	gene_id "MSTRG.105119"; transcript_id "MSTRG.105119.2"; exon_number "3";
chr2	StringTie	exon	201807494	201807643	1000	+	.	gene_id "MSTRG.105119"; transcript_id "MSTRG.105119.2"; exon_number "4";
chr2	StringTie	exon	201807853	201807952	1000	+	.	gene_id "MSTRG.105119"; transcript_id "MSTRG.105119.2"; exon_number "5";
chr2	StringTie	exon	201812483	201812562	1000	+	.	gene_id "MSTRG.105119"; transcript_id "MSTRG.105119.2"; exon_number "6";
chr2	StringTie	exon	201822809	201822903	1000	+	.	gene_id "MSTRG.105119"; transcript_id "MSTRG.105119.2"; exon_number "7";
chr2	StringTie	exon	201823665	201823727	1000	+	.	gene_id "MSTRG.105119"; transcript_id "MSTRG.105119.2"; exon_number "8";
chr2	StringTie	exon	201833848	201833971	1000	+	.	gene_id "MSTRG.105119"; transcript_id "MSTRG.105119.2"; exon_number "9";
chr2	StringTie	exon	201835643	201835763	1000	+	.	gene_id "MSTRG.105119"; transcript_id "MSTRG.105119.2"; exon_number "10";
chr2	StringTie	exon	201847381	201847474	1000	+	.	gene_id "MSTRG.105119"; transcript_id "MSTRG.105119.2"; exon_number "11";
chr2	StringTie	exon	201854874	201854937	1000	+	.	gene_id "MSTRG.105119"; transcript_id "MSTRG.105119.2"; exon_number "12";
chr2	StringTie	exon	201872278	201872326	1000	+	.	gene_id "MSTRG.105119"; transcript_id "MSTRG.105119.2"; exon_number "13";
chr2	StringTie	exon	201876524	201876683	1000	+	.	gene_id "MSTRG.105119"; transcript_id "MSTRG.105119.2"; exon_number "14";
chr2	StringTie	exon	201879981	201880167	1000	+	.	gene_id "MSTRG.105119"; transcript_id "MSTRG.105119.2"; exon_number "15";
chr2	StringTie	exon	201890785	201895535	1000	+	.	gene_id "MSTRG.105119"; transcript_id "MSTRG.105119.2"; exon_number "16";
chr2	StringTie	transcript	201812486	201895546	1000	+	.	gene_id "MSTRG.105119"; transcript_id "MSTRG.105119.20";
chr2	StringTie	exon	201812486	201812562	1000	+	.	gene_id "MSTRG.105119"; transcript_id "MSTRG.105119.20"; exon_number "1";
chr2	StringTie	exon	201822809	201822903	1000	+	.	gene_id "MSTRG.105119"; transcript_id "MSTRG.105119.20"; exon_number "2";
chr2	StringTie	exon	201823665	201823727	1000	+	.	gene_id "MSTRG.105119"; transcript_id "MSTRG.105119.20"; exon_number "3";
chr2	StringTie	exon	201833848	201833971	1000	+	.	gene_id "MSTRG.105119"; transcript_id "MSTRG.105119.20"; exon_number "4";
chr2	StringTie	exon	201835643	201835763	1000	+	.	gene_id "MSTRG.105119"; transcript_id "MSTRG.105119.20"; exon_number "5";
chr2	StringTie	exon	201847381	201847474	1000	+	.	gene_id "MSTRG.105119"; transcript_id "MSTRG.105119.20"; exon_number "6";
chr2	StringTie	exon	201854874	201854937	1000	+	.	gene_id "MSTRG.105119"; transcript_id "MSTRG.105119.20"; exon_number "7";
chr2	StringTie	exon	201890785	201890927	1000	+	.	gene_id "MSTRG.105119"; transcript_id "MSTRG.105119.20"; exon_number "8";
chr2	StringTie	exon	201893301	201895546	1000	+	.	gene_id "MSTRG.105119"; transcript_id "MSTRG.105119.20"; exon_number "9";
chr2	StringTie	transcript	201846754	201895548	1000	+	.	gene_id "MSTRG.105119"; transcript_id "MSTRG.105119.21";
chr2	StringTie	exon	201846754	201846783	1000	+	.	gene_id "MSTRG.105119"; transcript_id "MSTRG.105119.21"; exon_number "1";
chr2	StringTie	exon	201847381	201847474	1000	+	.	gene_id "MSTRG.105119"; transcript_id "MSTRG.105119.21"; exon_number "2";
chr2	StringTie	exon	201854874	201854937	1000	+	.	gene_id "MSTRG.105119"; transcript_id "MSTRG.105119.21"; exon_number "3";
chr2	StringTie	exon	201872278	201872326	1000	+	.	gene_id "MSTRG.105119"; transcript_id "MSTRG.105119.21"; exon_number "4";
chr2	StringTie	exon	201880028	201880167	1000	+	.	gene_id "MSTRG.105119"; transcript_id "MSTRG.105119.21"; exon_number "5";
chr2	StringTie	exon	201890785	201890927	1000	+	.	gene_id "MSTRG.105119"; transcript_id "MSTRG.105119.21"; exon_number "6";
chr2	StringTie	exon	201893301	201895548	1000	+	.	gene_id "MSTRG.105119"; transcript_id "MSTRG.105119.21"; exon_number "7";
chr2	StringTie	transcript	201868271	201895535	1000	+	.	gene_id "MSTRG.105119"; transcript_id "MSTRG.105119.24";
chr2	StringTie	exon	201868271	201868376	1000	+	.	gene_id "MSTRG.105119"; transcript_id "MSTRG.105119.24"; exon_number "1";
chr2	StringTie	exon	201872278	201872326	1000	+	.	gene_id "MSTRG.105119"; transcript_id "MSTRG.105119.24"; exon_number "2";
chr2	StringTie	exon	201880028	201880167	1000	+	.	gene_id "MSTRG.105119"; transcript_id "MSTRG.105119.24"; exon_number "3";
chr2	StringTie	exon	201890785	201890927	1000	+	.	gene_id "MSTRG.105119"; transcript_id "MSTRG.105119.24"; exon_number "4";
chr2	StringTie	exon	201893301	201895535	1000	+	.	gene_id "MSTRG.105119"; transcript_id "MSTRG.105119.24"; exon_number "5";
chr2	StringTie	transcript	201880052	201895297	1000	+	.	gene_id "MSTRG.105119"; transcript_id "MSTRG.105119.25";
chr2	StringTie	exon	201880052	201880167	1000	+	.	gene_id "MSTRG.105119"; transcript_id "MSTRG.105119.25"; exon_number "1";
chr2	StringTie	exon	201890809	201890927	1000	+	.	gene_id "MSTRG.105119"; transcript_id "MSTRG.105119.25"; exon_number "2";
chr2	StringTie	exon	201893301	201895297	1000	+	.	gene_id "MSTRG.105119"; transcript_id "MSTRG.105119.25"; exon_number "3";
chr2	StringTie	transcript	201790472	201895544	1000	+	.	gene_id "MSTRG.105119"; transcript_id "MSTRG.105119.5";
chr2	StringTie	exon	201790472	201790660	1000	+	.	gene_id "MSTRG.105119"; transcript_id "MSTRG.105119.5"; exon_number "1";
chr2	StringTie	exon	201806429	201806547	1000	+	.	gene_id "MSTRG.105119"; transcript_id "MSTRG.105119.5"; exon_number "2";
chr2	StringTie	exon	201807494	201807643	1000	+	.	gene_id "MSTRG.105119"; transcript_id "MSTRG.105119.5"; exon_number "3";
chr2	StringTie	exon	201807853	201807952	1000	+	.	gene_id "MSTRG.105119"; transcript_id "MSTRG.105119.5"; exon_number "4";
chr2	StringTie	exon	201812483	201812562	1000	+	.	gene_id "MSTRG.105119"; transcript_id "MSTRG.105119.5"; exon_number "5";
chr2	StringTie	exon	201822809	201822903	1000	+	.	gene_id "MSTRG.105119"; transcript_id "MSTRG.105119.5"; exon_number "6";
chr2	StringTie	exon	201823665	201823727	1000	+	.	gene_id "MSTRG.105119"; transcript_id "MSTRG.105119.5"; exon_number "7";
chr2	StringTie	exon	201833848	201833971	1000	+	.	gene_id "MSTRG.105119"; transcript_id "MSTRG.105119.5"; exon_number "8";
chr2	StringTie	exon	201835643	201835763	1000	+	.	gene_id "MSTRG.105119"; transcript_id "MSTRG.105119.5"; exon_number "9";
chr2	StringTie	exon	201847381	201847474	1000	+	.	gene_id "MSTRG.105119"; transcript_id "MSTRG.105119.5"; exon_number "10";
chr2	StringTie	exon	201854874	201854937	1000	+	.	gene_id "MSTRG.105119"; transcript_id "MSTRG.105119.5"; exon_number "11";
chr2	StringTie	exon	201872278	201872326	1000	+	.	gene_id "MSTRG.105119"; transcript_id "MSTRG.105119.5"; exon_number "12";
chr2	StringTie	exon	201880028	201880167	1000	+	.	gene_id "MSTRG.105119"; transcript_id "MSTRG.105119.5"; exon_number "13";
chr2	StringTie	exon	201890785	201890927	1000	+	.	gene_id "MSTRG.105119"; transcript_id "MSTRG.105119.5"; exon_number "14";
chr2	StringTie	exon	201893301	201895544	1000	+	.	gene_id "MSTRG.105119"; transcript_id "MSTRG.105119.5"; exon_number "15";
chr2	StringTie	transcript	201790565	201895578	1000	+	.	gene_id "MSTRG.105119"; transcript_id "MSTRG.105119.7";
chr2	StringTie	exon	201790565	201790660	1000	+	.	gene_id "MSTRG.105119"; transcript_id "MSTRG.105119.7"; exon_number "1";
chr2	StringTie	exon	201806444	201806787	1000	+	.	gene_id "MSTRG.105119"; transcript_id "MSTRG.105119.7"; exon_number "2";
chr2	StringTie	exon	201807494	201807643	1000	+	.	gene_id "MSTRG.105119"; transcript_id "MSTRG.105119.7"; exon_number "3";
chr2	StringTie	exon	201807858	201807952	1000	+	.	gene_id "MSTRG.105119"; transcript_id "MSTRG.105119.7"; exon_number "4";
chr2	StringTie	exon	201812483	201812562	1000	+	.	gene_id "MSTRG.105119"; transcript_id "MSTRG.105119.7"; exon_number "5";
chr2	StringTie	exon	201822809	201822903	1000	+	.	gene_id "MSTRG.105119"; transcript_id "MSTRG.105119.7"; exon_number "6";
chr2	StringTie	exon	201823665	201823727	1000	+	.	gene_id "MSTRG.105119"; transcript_id "MSTRG.105119.7"; exon_number "7";
chr2	StringTie	exon	201833848	201833971	1000	+	.	gene_id "MSTRG.105119"; transcript_id "MSTRG.105119.7"; exon_number "8";
chr2	StringTie	exon	201835643	201835763	1000	+	.	gene_id "MSTRG.105119"; transcript_id "MSTRG.105119.7"; exon_number "9";
chr2	StringTie	exon	201847381	201847474	1000	+	.	gene_id "MSTRG.105119"; transcript_id "MSTRG.105119.7"; exon_number "10";
chr2	StringTie	exon	201854874	201854937	1000	+	.	gene_id "MSTRG.105119"; transcript_id "MSTRG.105119.7"; exon_number "11";
chr2	StringTie	exon	201872278	201872326	1000	+	.	gene_id "MSTRG.105119"; transcript_id "MSTRG.105119.7"; exon_number "12";
chr2	StringTie	exon	201880028	201880167	1000	+	.	gene_id "MSTRG.105119"; transcript_id "MSTRG.105119.7"; exon_number "13";
chr2	StringTie	exon	201890785	201895578	1000	+	.	gene_id "MSTRG.105119"; transcript_id "MSTRG.105119.7"; exon_number "14";
chr2	StringTie	transcript	201806482	201895556	1000	+	.	gene_id "MSTRG.105119"; transcript_id "MSTRG.105119.9";
chr2	StringTie	exon	201806482	201806787	1000	+	.	gene_id "MSTRG.105119"; transcript_id "MSTRG.105119.9"; exon_number "1";
chr2	StringTie	exon	201807494	201807643	1000	+	.	gene_id "MSTRG.105119"; transcript_id "MSTRG.105119.9"; exon_number "2";
chr2	StringTie	exon	201807853	201807952	1000	+	.	gene_id "MSTRG.105119"; transcript_id "MSTRG.105119.9"; exon_number "3";
chr2	StringTie	exon	201812483	201812562	1000	+	.	gene_id "MSTRG.105119"; transcript_id "MSTRG.105119.9"; exon_number "4";
chr2	StringTie	exon	201822809	201822903	1000	+	.	gene_id "MSTRG.105119"; transcript_id "MSTRG.105119.9"; exon_number "5";
chr2	StringTie	exon	201823665	201823727	1000	+	.	gene_id "MSTRG.105119"; transcript_id "MSTRG.105119.9"; exon_number "6";
chr2	StringTie	exon	201833848	201833971	1000	+	.	gene_id "MSTRG.105119"; transcript_id "MSTRG.105119.9"; exon_number "7";
chr2	StringTie	exon	201835643	201835763	1000	+	.	gene_id "MSTRG.105119"; transcript_id "MSTRG.105119.9"; exon_number "8";
chr2	StringTie	exon	201847381	201847474	1000	+	.	gene_id "MSTRG.105119"; transcript_id "MSTRG.105119.9"; exon_number "9";
chr2	StringTie	exon	201854874	201854937	1000	+	.	gene_id "MSTRG.105119"; transcript_id "MSTRG.105119.9"; exon_number "10";
chr2	StringTie	exon	201880028	201880167	1000	+	.	gene_id "MSTRG.105119"; transcript_id "MSTRG.105119.9"; exon_number "11";
chr2	StringTie	exon	201890785	201890927	1000	+	.	gene_id "MSTRG.105119"; transcript_id "MSTRG.105119.9"; exon_number "12";
chr2	StringTie	exon	201893301	201895556	1000	+	.	gene_id "MSTRG.105119"; transcript_id "MSTRG.105119.9"; exon_number "13";
chr1	StringTie	transcript	152686123	152687401	1000	+	.	gene_id "MSTRG.10512"; transcript_id "ENST00000368780"; gene_name "LCE2B"; ref_gene_id "ENSG00000159455";
chr1	StringTie	exon	152686123	152686156	1000	+	.	gene_id "MSTRG.10512"; transcript_id "ENST00000368780"; exon_number "1"; gene_name "LCE2B"; ref_gene_id "ENSG00000159455";
chr1	StringTie	exon	152686824	152687401	1000	+	.	gene_id "MSTRG.10512"; transcript_id "ENST00000368780"; exon_number "2"; gene_name "LCE2B"; ref_gene_id "ENSG00000159455";
chr1	StringTie	transcript	152675295	152676574	1000	+	.	gene_id "MSTRG.10512"; transcript_id "ENST00000368783"; gene_name "LCE2C"; ref_gene_id "ENSG00000187180";
chr1	StringTie	exon	152675295	152675328	1000	+	.	gene_id "MSTRG.10512"; transcript_id "ENST00000368783"; exon_number "1"; gene_name "LCE2C"; ref_gene_id "ENSG00000187180";
chr1	StringTie	exon	152675995	152676574	1000	+	.	gene_id "MSTRG.10512"; transcript_id "ENST00000368783"; exon_number "2"; gene_name "LCE2C"; ref_gene_id "ENSG00000187180";
chr1	StringTie	transcript	152674738	152687401	1000	+	.	gene_id "MSTRG.10512"; transcript_id "MSTRG.10512.1";
chr1	StringTie	exon	152674738	152674756	1000	+	.	gene_id "MSTRG.10512"; transcript_id "MSTRG.10512.1"; exon_number "1";
chr1	StringTie	exon	152675233	152675328	1000	+	.	gene_id "MSTRG.10512"; transcript_id "MSTRG.10512.1"; exon_number "2";
chr1	StringTie	exon	152675995	152676277	1000	+	.	gene_id "MSTRG.10512"; transcript_id "MSTRG.10512.1"; exon_number "3";
chr1	StringTie	exon	152687074	152687401	1000	+	.	gene_id "MSTRG.10512"; transcript_id "MSTRG.10512.1"; exon_number "4";
chr2	StringTie	transcript	201808681	201808782	1000	+	.	gene_id "MSTRG.105120"; transcript_id "ENST00000365267"; gene_name "Y_RNA"; ref_gene_id "ENSG00000202137";
chr2	StringTie	exon	201808681	201808782	1000	+	.	gene_id "MSTRG.105120"; transcript_id "ENST00000365267"; exon_number "1"; gene_name "Y_RNA"; ref_gene_id "ENSG00000202137";
chr2	StringTie	transcript	201824548	201824832	1000	+	.	gene_id "MSTRG.105121"; transcript_id "ENST00000411559"; gene_name "UBE2V1P11"; ref_gene_id "ENSG00000231124";
chr2	StringTie	exon	201824548	201824832	1000	+	.	gene_id "MSTRG.105121"; transcript_id "ENST00000411559"; exon_number "1"; gene_name "UBE2V1P11"; ref_gene_id "ENSG00000231124";
chr2	StringTie	transcript	202043518	202043738	1000	.	.	gene_id "MSTRG.105122"; transcript_id "MSTRG.105122.1";
chr2	StringTie	exon	202043518	202043738	1000	.	.	gene_id "MSTRG.105122"; transcript_id "MSTRG.105122.1"; exon_number "1";
chr2	StringTie	transcript	202046005	202046206	1000	.	.	gene_id "MSTRG.105123"; transcript_id "MSTRG.105123.1";
chr2	StringTie	exon	202046005	202046206	1000	.	.	gene_id "MSTRG.105123"; transcript_id "MSTRG.105123.1"; exon_number "1";
chr2	StringTie	transcript	202048668	202048949	1000	.	.	gene_id "MSTRG.105124"; transcript_id "MSTRG.105124.1";
chr2	StringTie	exon	202048668	202048949	1000	.	.	gene_id "MSTRG.105124"; transcript_id "MSTRG.105124.1"; exon_number "1";
chr2	StringTie	transcript	202052877	202053433	1000	.	.	gene_id "MSTRG.105125"; transcript_id "MSTRG.105125.1";
chr2	StringTie	exon	202052877	202053433	1000	.	.	gene_id "MSTRG.105125"; transcript_id "MSTRG.105125.1"; exon_number "1";
chr2	StringTie	transcript	202061265	202061484	1000	.	.	gene_id "MSTRG.105126"; transcript_id "MSTRG.105126.1";
chr2	StringTie	exon	202061265	202061484	1000	.	.	gene_id "MSTRG.105126"; transcript_id "MSTRG.105126.1"; exon_number "1";
chr2	StringTie	transcript	202032770	202033537	1000	-	.	gene_id "MSTRG.105127"; transcript_id "ENST00000608741"; gene_name "RP11-107N15.1"; ref_gene_id "ENSG00000273209";
chr2	StringTie	exon	202032770	202033537	1000	-	.	gene_id "MSTRG.105127"; transcript_id "ENST00000608741"; exon_number "1"; gene_name "RP11-107N15.1"; ref_gene_id "ENSG00000273209";
chr2	StringTie	transcript	202023603	202033537	1000	-	.	gene_id "MSTRG.105127"; transcript_id "MSTRG.105127.1";
chr2	StringTie	exon	202023603	202029744	1000	-	.	gene_id "MSTRG.105127"; transcript_id "MSTRG.105127.1"; exon_number "1";
chr2	StringTie	exon	202031976	202033537	1000	-	.	gene_id "MSTRG.105127"; transcript_id "MSTRG.105127.1"; exon_number "2";
chr2	StringTie	transcript	202031948	202033573	1000	-	.	gene_id "MSTRG.105127"; transcript_id "MSTRG.105127.2";
chr2	StringTie	exon	202031948	202031963	1000	-	.	gene_id "MSTRG.105127"; transcript_id "MSTRG.105127.2"; exon_number "1";
chr2	StringTie	exon	202032565	202033573	1000	-	.	gene_id "MSTRG.105127"; transcript_id "MSTRG.105127.2"; exon_number "2";
chr2	StringTie	transcript	202032105	202033560	1000	-	.	gene_id "MSTRG.105127"; transcript_id "MSTRG.105127.3";
chr2	StringTie	exon	202032105	202032143	1000	-	.	gene_id "MSTRG.105127"; transcript_id "MSTRG.105127.3"; exon_number "1";
chr2	StringTie	exon	202032745	202033560	1000	-	.	gene_id "MSTRG.105127"; transcript_id "MSTRG.105127.3"; exon_number "2";
chr2	StringTie	transcript	202032083	202032828	1000	+	.	gene_id "MSTRG.105128"; transcript_id "MSTRG.105128.1";
chr2	StringTie	exon	202032083	202032357	1000	+	.	gene_id "MSTRG.105128"; transcript_id "MSTRG.105128.1"; exon_number "1";
chr2	StringTie	exon	202032604	202032828	1000	+	.	gene_id "MSTRG.105128"; transcript_id "MSTRG.105128.1"; exon_number "2";
chr2	StringTie	transcript	202034587	202038445	1000	+	.	gene_id "MSTRG.105129"; transcript_id "ENST00000286201"; gene_name "FZD7"; ref_gene_id "ENSG00000155760";
chr2	StringTie	exon	202034587	202038445	1000	+	.	gene_id "MSTRG.105129"; transcript_id "ENST00000286201"; exon_number "1"; gene_name "FZD7"; ref_gene_id "ENSG00000155760";
chr2	StringTie	transcript	202033606	202038526	1000	+	.	gene_id "MSTRG.105129"; transcript_id "MSTRG.105129.1";
chr2	StringTie	exon	202033606	202034893	1000	+	.	gene_id "MSTRG.105129"; transcript_id "MSTRG.105129.1"; exon_number "1";
chr2	StringTie	exon	202034921	202038526	1000	+	.	gene_id "MSTRG.105129"; transcript_id "MSTRG.105129.1"; exon_number "2";
chr2	StringTie	transcript	202033758	202038508	1000	+	.	gene_id "MSTRG.105129"; transcript_id "MSTRG.105129.10";
chr2	StringTie	exon	202033758	202036636	1000	+	.	gene_id "MSTRG.105129"; transcript_id "MSTRG.105129.10"; exon_number "1";
chr2	StringTie	exon	202036786	202038508	1000	+	.	gene_id "MSTRG.105129"; transcript_id "MSTRG.105129.10"; exon_number "2";
chr2	StringTie	transcript	202033759	202038441	1000	+	.	gene_id "MSTRG.105129"; transcript_id "MSTRG.105129.11";
chr2	StringTie	exon	202033759	202037447	1000	+	.	gene_id "MSTRG.105129"; transcript_id "MSTRG.105129.11"; exon_number "1";
chr2	StringTie	exon	202037626	202038441	1000	+	.	gene_id "MSTRG.105129"; transcript_id "MSTRG.105129.11"; exon_number "2";
chr2	StringTie	transcript	202033760	202038441	1000	+	.	gene_id "MSTRG.105129"; transcript_id "MSTRG.105129.12";
chr2	StringTie	exon	202033760	202036785	1000	+	.	gene_id "MSTRG.105129"; transcript_id "MSTRG.105129.12"; exon_number "1";
chr2	StringTie	exon	202036823	202038441	1000	+	.	gene_id "MSTRG.105129"; transcript_id "MSTRG.105129.12"; exon_number "2";
chr2	StringTie	transcript	202033761	202038446	1000	+	.	gene_id "MSTRG.105129"; transcript_id "MSTRG.105129.13";
chr2	StringTie	exon	202033761	202034138	1000	+	.	gene_id "MSTRG.105129"; transcript_id "MSTRG.105129.13"; exon_number "1";
chr2	StringTie	exon	202034894	202038446	1000	+	.	gene_id "MSTRG.105129"; transcript_id "MSTRG.105129.13"; exon_number "2";
chr2	StringTie	transcript	202033768	202038445	1000	+	.	gene_id "MSTRG.105129"; transcript_id "MSTRG.105129.14";
chr2	StringTie	exon	202033768	202036372	1000	+	.	gene_id "MSTRG.105129"; transcript_id "MSTRG.105129.14"; exon_number "1";
chr2	StringTie	exon	202036774	202038445	1000	+	.	gene_id "MSTRG.105129"; transcript_id "MSTRG.105129.14"; exon_number "2";
chr2	StringTie	transcript	202033770	202038787	1000	+	.	gene_id "MSTRG.105129"; transcript_id "MSTRG.105129.15";
chr2	StringTie	exon	202033770	202034558	1000	+	.	gene_id "MSTRG.105129"; transcript_id "MSTRG.105129.15"; exon_number "1";
chr2	StringTie	exon	202035044	202038787	1000	+	.	gene_id "MSTRG.105129"; transcript_id "MSTRG.105129.15"; exon_number "2";
chr2	StringTie	transcript	202033773	202038638	1000	+	.	gene_id "MSTRG.105129"; transcript_id "MSTRG.105129.16";
chr2	StringTie	exon	202033773	202034188	1000	+	.	gene_id "MSTRG.105129"; transcript_id "MSTRG.105129.16"; exon_number "1";
chr2	StringTie	exon	202034490	202038638	1000	+	.	gene_id "MSTRG.105129"; transcript_id "MSTRG.105129.16"; exon_number "2";
chr2	StringTie	transcript	202033778	202038445	1000	+	.	gene_id "MSTRG.105129"; transcript_id "MSTRG.105129.17";
chr2	StringTie	exon	202033778	202036829	1000	+	.	gene_id "MSTRG.105129"; transcript_id "MSTRG.105129.17"; exon_number "1";
chr2	StringTie	exon	202037020	202038445	1000	+	.	gene_id "MSTRG.105129"; transcript_id "MSTRG.105129.17"; exon_number "2";
chr2	StringTie	transcript	202033781	202038442	1000	+	.	gene_id "MSTRG.105129"; transcript_id "MSTRG.105129.18";
chr2	StringTie	exon	202033781	202034616	1000	+	.	gene_id "MSTRG.105129"; transcript_id "MSTRG.105129.18"; exon_number "1";
chr2	StringTie	exon	202034993	202038442	1000	+	.	gene_id "MSTRG.105129"; transcript_id "MSTRG.105129.18"; exon_number "2";
chr2	StringTie	transcript	202033783	202038457	1000	+	.	gene_id "MSTRG.105129"; transcript_id "MSTRG.105129.19";
chr2	StringTie	exon	202033783	202037082	1000	+	.	gene_id "MSTRG.105129"; transcript_id "MSTRG.105129.19"; exon_number "1";
chr2	StringTie	exon	202037143	202038457	1000	+	.	gene_id "MSTRG.105129"; transcript_id "MSTRG.105129.19"; exon_number "2";
chr2	StringTie	transcript	202033607	202038445	1000	+	.	gene_id "MSTRG.105129"; transcript_id "MSTRG.105129.2";
chr2	StringTie	exon	202033607	202036636	1000	+	.	gene_id "MSTRG.105129"; transcript_id "MSTRG.105129.2"; exon_number "1";
chr2	StringTie	exon	202036665	202038445	1000	+	.	gene_id "MSTRG.105129"; transcript_id "MSTRG.105129.2"; exon_number "2";
chr2	StringTie	transcript	202033783	202038457	1000	+	.	gene_id "MSTRG.105129"; transcript_id "MSTRG.105129.20";
chr2	StringTie	exon	202033783	202034489	1000	+	.	gene_id "MSTRG.105129"; transcript_id "MSTRG.105129.20"; exon_number "1";
chr2	StringTie	exon	202035165	202037082	1000	+	.	gene_id "MSTRG.105129"; transcript_id "MSTRG.105129.20"; exon_number "2";
chr2	StringTie	exon	202037143	202038457	1000	+	.	gene_id "MSTRG.105129"; transcript_id "MSTRG.105129.20"; exon_number "3";
chr2	StringTie	transcript	202033785	202040917	1000	+	.	gene_id "MSTRG.105129"; transcript_id "MSTRG.105129.21";
chr2	StringTie	exon	202033785	202037082	1000	+	.	gene_id "MSTRG.105129"; transcript_id "MSTRG.105129.21"; exon_number "1";
chr2	StringTie	exon	202037136	202040917	1000	+	.	gene_id "MSTRG.105129"; transcript_id "MSTRG.105129.21"; exon_number "2";
chr2	StringTie	transcript	202033785	202038487	1000	+	.	gene_id "MSTRG.105129"; transcript_id "MSTRG.105129.22";
chr2	StringTie	exon	202033785	202034138	1000	+	.	gene_id "MSTRG.105129"; transcript_id "MSTRG.105129.22"; exon_number "1";
chr2	StringTie	exon	202034189	202038487	1000	+	.	gene_id "MSTRG.105129"; transcript_id "MSTRG.105129.22"; exon_number "2";
chr2	StringTie	transcript	202033785	202038517	1000	+	.	gene_id "MSTRG.105129"; transcript_id "MSTRG.105129.23";
chr2	StringTie	exon	202033785	202035783	1000	+	.	gene_id "MSTRG.105129"; transcript_id "MSTRG.105129.23"; exon_number "1";
chr2	StringTie	exon	202035851	202038517	1000	+	.	gene_id "MSTRG.105129"; transcript_id "MSTRG.105129.23"; exon_number "2";
chr2	StringTie	transcript	202033785	202038447	1000	+	.	gene_id "MSTRG.105129"; transcript_id "MSTRG.105129.24";
chr2	StringTie	exon	202033785	202035292	1000	+	.	gene_id "MSTRG.105129"; transcript_id "MSTRG.105129.24"; exon_number "1";
chr2	StringTie	exon	202035824	202038447	1000	+	.	gene_id "MSTRG.105129"; transcript_id "MSTRG.105129.24"; exon_number "2";
chr2	StringTie	transcript	202033787	202038485	1000	+	.	gene_id "MSTRG.105129"; transcript_id "MSTRG.105129.25";
chr2	StringTie	exon	202033787	202034992	1000	+	.	gene_id "MSTRG.105129"; transcript_id "MSTRG.105129.25"; exon_number "1";
chr2	StringTie	exon	202035165	202038485	1000	+	.	gene_id "MSTRG.105129"; transcript_id "MSTRG.105129.25"; exon_number "2";
chr2	StringTie	transcript	202033788	202038452	1000	+	.	gene_id "MSTRG.105129"; transcript_id "MSTRG.105129.26";
chr2	StringTie	exon	202033788	202034408	1000	+	.	gene_id "MSTRG.105129"; transcript_id "MSTRG.105129.26"; exon_number "1";
chr2	StringTie	exon	202034490	202038452	1000	+	.	gene_id "MSTRG.105129"; transcript_id "MSTRG.105129.26"; exon_number "2";
chr2	StringTie	transcript	202033788	202038445	1000	+	.	gene_id "MSTRG.105129"; transcript_id "MSTRG.105129.27";
chr2	StringTie	exon	202033788	202034489	1000	+	.	gene_id "MSTRG.105129"; transcript_id "MSTRG.105129.27"; exon_number "1";
chr2	StringTie	exon	202035137	202038445	1000	+	.	gene_id "MSTRG.105129"; transcript_id "MSTRG.105129.27"; exon_number "2";
chr2	StringTie	transcript	202033789	202038441	1000	+	.	gene_id "MSTRG.105129"; transcript_id "MSTRG.105129.28";
chr2	StringTie	exon	202033789	202034616	1000	+	.	gene_id "MSTRG.105129"; transcript_id "MSTRG.105129.28"; exon_number "1";
chr2	StringTie	exon	202035287	202036597	1000	+	.	gene_id "MSTRG.105129"; transcript_id "MSTRG.105129.28"; exon_number "2";
chr2	StringTie	exon	202037136	202038441	1000	+	.	gene_id "MSTRG.105129"; transcript_id "MSTRG.105129.28"; exon_number "3";
chr2	StringTie	transcript	202033791	202038644	1000	+	.	gene_id "MSTRG.105129"; transcript_id "MSTRG.105129.29";
chr2	StringTie	exon	202033791	202037142	1000	+	.	gene_id "MSTRG.105129"; transcript_id "MSTRG.105129.29"; exon_number "1";
chr2	StringTie	exon	202037314	202038644	1000	+	.	gene_id "MSTRG.105129"; transcript_id "MSTRG.105129.29"; exon_number "2";
chr2	StringTie	transcript	202033645	202038493	1000	+	.	gene_id "MSTRG.105129"; transcript_id "MSTRG.105129.3";
chr2	StringTie	exon	202033645	202034452	1000	+	.	gene_id "MSTRG.105129"; transcript_id "MSTRG.105129.3"; exon_number "1";
chr2	StringTie	exon	202034490	202038493	1000	+	.	gene_id "MSTRG.105129"; transcript_id "MSTRG.105129.3"; exon_number "2";
chr2	StringTie	transcript	202033792	202038611	1000	+	.	gene_id "MSTRG.105129"; transcript_id "MSTRG.105129.30";
chr2	StringTie	exon	202033792	202035164	1000	+	.	gene_id "MSTRG.105129"; transcript_id "MSTRG.105129.30"; exon_number "1";
chr2	StringTie	exon	202035250	202038611	1000	+	.	gene_id "MSTRG.105129"; transcript_id "MSTRG.105129.30"; exon_number "2";
chr2	StringTie	transcript	202033793	202038600	1000	+	.	gene_id "MSTRG.105129"; transcript_id "MSTRG.105129.31";
chr2	StringTie	exon	202033793	202036690	1000	+	.	gene_id "MSTRG.105129"; transcript_id "MSTRG.105129.31"; exon_number "1";
chr2	StringTie	exon	202036745	202038600	1000	+	.	gene_id "MSTRG.105129"; transcript_id "MSTRG.105129.31"; exon_number "2";
chr2	StringTie	transcript	202033797	202038445	1000	+	.	gene_id "MSTRG.105129"; transcript_id "MSTRG.105129.32";
chr2	StringTie	exon	202033797	202036566	1000	+	.	gene_id "MSTRG.105129"; transcript_id "MSTRG.105129.32"; exon_number "1";
chr2	StringTie	exon	202036825	202038445	1000	+	.	gene_id "MSTRG.105129"; transcript_id "MSTRG.105129.32"; exon_number "2";
chr2	StringTie	transcript	202033798	202038442	1000	+	.	gene_id "MSTRG.105129"; transcript_id "MSTRG.105129.33";
chr2	StringTie	exon	202033798	202034707	1000	+	.	gene_id "MSTRG.105129"; transcript_id "MSTRG.105129.33"; exon_number "1";
chr2	StringTie	exon	202035044	202036636	1000	+	.	gene_id "MSTRG.105129"; transcript_id "MSTRG.105129.33"; exon_number "2";
chr2	StringTie	exon	202036786	202038442	1000	+	.	gene_id "MSTRG.105129"; transcript_id "MSTRG.105129.33"; exon_number "3";
chr2	StringTie	transcript	202033802	202038440	1000	+	.	gene_id "MSTRG.105129"; transcript_id "MSTRG.105129.34";
chr2	StringTie	exon	202033802	202035125	1000	+	.	gene_id "MSTRG.105129"; transcript_id "MSTRG.105129.34"; exon_number "1";
chr2	StringTie	exon	202035165	202038440	1000	+	.	gene_id "MSTRG.105129"; transcript_id "MSTRG.105129.34"; exon_number "2";
chr2	StringTie	transcript	202033803	202038437	1000	+	.	gene_id "MSTRG.105129"; transcript_id "MSTRG.105129.35";
chr2	StringTie	exon	202033803	202034248	1000	+	.	gene_id "MSTRG.105129"; transcript_id "MSTRG.105129.35"; exon_number "1";
chr2	StringTie	exon	202034289	202036636	1000	+	.	gene_id "MSTRG.105129"; transcript_id "MSTRG.105129.35"; exon_number "2";
chr2	StringTie	exon	202036786	202038437	1000	+	.	gene_id "MSTRG.105129"; transcript_id "MSTRG.105129.35"; exon_number "3";
chr2	StringTie	transcript	202033809	202038441	1000	+	.	gene_id "MSTRG.105129"; transcript_id "MSTRG.105129.36";
chr2	StringTie	exon	202033809	202037426	1000	+	.	gene_id "MSTRG.105129"; transcript_id "MSTRG.105129.36"; exon_number "1";
chr2	StringTie	exon	202037457	202038441	1000	+	.	gene_id "MSTRG.105129"; transcript_id "MSTRG.105129.36"; exon_number "2";
chr2	StringTie	transcript	202033810	202038467	1000	+	.	gene_id "MSTRG.105129"; transcript_id "MSTRG.105129.37";
chr2	StringTie	exon	202033810	202034098	1000	+	.	gene_id "MSTRG.105129"; transcript_id "MSTRG.105129.37"; exon_number "1";
chr2	StringTie	exon	202034617	202038467	1000	+	.	gene_id "MSTRG.105129"; transcript_id "MSTRG.105129.37"; exon_number "2";
chr2	StringTie	transcript	202033810	202038445	1000	+	.	gene_id "MSTRG.105129"; transcript_id "MSTRG.105129.38";
chr2	StringTie	exon	202033810	202034191	1000	+	.	gene_id "MSTRG.105129"; transcript_id "MSTRG.105129.38"; exon_number "1";
chr2	StringTie	exon	202034490	202038445	1000	+	.	gene_id "MSTRG.105129"; transcript_id "MSTRG.105129.38"; exon_number "2";
chr2	StringTie	transcript	202033810	202038467	1000	+	.	gene_id "MSTRG.105129"; transcript_id "MSTRG.105129.39";
chr2	StringTie	exon	202033810	202034248	1000	+	.	gene_id "MSTRG.105129"; transcript_id "MSTRG.105129.39"; exon_number "1";
chr2	StringTie	exon	202034289	202038467	1000	+	.	gene_id "MSTRG.105129"; transcript_id "MSTRG.105129.39"; exon_number "2";
chr2	StringTie	transcript	202033696	202038447	1000	+	.	gene_id "MSTRG.105129"; transcript_id "MSTRG.105129.4";
chr2	StringTie	exon	202033696	202034660	1000	+	.	gene_id "MSTRG.105129"; transcript_id "MSTRG.105129.4"; exon_number "1";
chr2	StringTie	exon	202035044	202038447	1000	+	.	gene_id "MSTRG.105129"; transcript_id "MSTRG.105129.4"; exon_number "2";
chr2	StringTie	transcript	202033811	202038442	1000	+	.	gene_id "MSTRG.105129"; transcript_id "MSTRG.105129.40";
chr2	StringTie	exon	202033811	202034449	1000	+	.	gene_id "MSTRG.105129"; transcript_id "MSTRG.105129.40"; exon_number "1";
chr2	StringTie	exon	202034490	202038442	1000	+	.	gene_id "MSTRG.105129"; transcript_id "MSTRG.105129.40"; exon_number "2";
chr2	StringTie	transcript	202033819	202038445	1000	+	.	gene_id "MSTRG.105129"; transcript_id "MSTRG.105129.41";
chr2	StringTie	exon	202033819	202034616	1000	+	.	gene_id "MSTRG.105129"; transcript_id "MSTRG.105129.41"; exon_number "1";
chr2	StringTie	exon	202035044	202038445	1000	+	.	gene_id "MSTRG.105129"; transcript_id "MSTRG.105129.41"; exon_number "2";
chr2	StringTie	transcript	202033819	202038466	1000	+	.	gene_id "MSTRG.105129"; transcript_id "MSTRG.105129.42";
chr2	StringTie	exon	202033819	202036454	1000	+	.	gene_id "MSTRG.105129"; transcript_id "MSTRG.105129.42"; exon_number "1";
chr2	StringTie	exon	202037020	202038466	1000	+	.	gene_id "MSTRG.105129"; transcript_id "MSTRG.105129.42"; exon_number "2";
chr2	StringTie	transcript	202033820	202038445	1000	+	.	gene_id "MSTRG.105129"; transcript_id "MSTRG.105129.43";
chr2	StringTie	exon	202033820	202036597	1000	+	.	gene_id "MSTRG.105129"; transcript_id "MSTRG.105129.43"; exon_number "1";
chr2	StringTie	exon	202037136	202038445	1000	+	.	gene_id "MSTRG.105129"; transcript_id "MSTRG.105129.43"; exon_number "2";
chr2	StringTie	transcript	202033842	202038452	1000	+	.	gene_id "MSTRG.105129"; transcript_id "MSTRG.105129.44";
chr2	StringTie	exon	202033842	202034408	1000	+	.	gene_id "MSTRG.105129"; transcript_id "MSTRG.105129.44"; exon_number "1";
chr2	StringTie	exon	202035165	202036636	1000	+	.	gene_id "MSTRG.105129"; transcript_id "MSTRG.105129.44"; exon_number "2";
chr2	StringTie	exon	202036786	202038452	1000	+	.	gene_id "MSTRG.105129"; transcript_id "MSTRG.105129.44"; exon_number "3";
chr2	StringTie	transcript	202033851	202038471	1000	+	.	gene_id "MSTRG.105129"; transcript_id "MSTRG.105129.45";
chr2	StringTie	exon	202033851	202034188	1000	+	.	gene_id "MSTRG.105129"; transcript_id "MSTRG.105129.45"; exon_number "1";
chr2	StringTie	exon	202034409	202038471	1000	+	.	gene_id "MSTRG.105129"; transcript_id "MSTRG.105129.45"; exon_number "2";
chr2	StringTie	transcript	202033863	202038445	1000	+	.	gene_id "MSTRG.105129"; transcript_id "MSTRG.105129.46";
chr2	StringTie	exon	202033863	202034129	1000	+	.	gene_id "MSTRG.105129"; transcript_id "MSTRG.105129.46"; exon_number "1";
chr2	StringTie	exon	202034170	202038445	1000	+	.	gene_id "MSTRG.105129"; transcript_id "MSTRG.105129.46"; exon_number "2";
chr2	StringTie	transcript	202033898	202038471	1000	+	.	gene_id "MSTRG.105129"; transcript_id "MSTRG.105129.47";
chr2	StringTie	exon	202033898	202034098	1000	+	.	gene_id "MSTRG.105129"; transcript_id "MSTRG.105129.47"; exon_number "1";
chr2	StringTie	exon	202034130	202038471	1000	+	.	gene_id "MSTRG.105129"; transcript_id "MSTRG.105129.47"; exon_number "2";
chr2	StringTie	transcript	202033906	202038507	1000	+	.	gene_id "MSTRG.105129"; transcript_id "MSTRG.105129.48";
chr2	StringTie	exon	202033906	202037142	1000	+	.	gene_id "MSTRG.105129"; transcript_id "MSTRG.105129.48"; exon_number "1";
chr2	StringTie	exon	202037284	202038507	1000	+	.	gene_id "MSTRG.105129"; transcript_id "MSTRG.105129.48"; exon_number "2";
chr2	StringTie	transcript	202033916	202038445	1000	+	.	gene_id "MSTRG.105129"; transcript_id "MSTRG.105129.49";
chr2	StringTie	exon	202033916	202037575	1000	+	.	gene_id "MSTRG.105129"; transcript_id "MSTRG.105129.49"; exon_number "1";
chr2	StringTie	exon	202037652	202038445	1000	+	.	gene_id "MSTRG.105129"; transcript_id "MSTRG.105129.49"; exon_number "2";
chr2	StringTie	transcript	202033735	202038699	1000	+	.	gene_id "MSTRG.105129"; transcript_id "MSTRG.105129.5";
chr2	StringTie	exon	202033735	202034248	1000	+	.	gene_id "MSTRG.105129"; transcript_id "MSTRG.105129.5"; exon_number "1";
chr2	StringTie	exon	202034381	202038699	1000	+	.	gene_id "MSTRG.105129"; transcript_id "MSTRG.105129.5"; exon_number "2";
chr2	StringTie	transcript	202034670	202041143	1000	+	.	gene_id "MSTRG.105129"; transcript_id "MSTRG.105129.51";
chr2	StringTie	exon	202034670	202036063	1000	+	.	gene_id "MSTRG.105129"; transcript_id "MSTRG.105129.51"; exon_number "1";
chr2	StringTie	exon	202036127	202041143	1000	+	.	gene_id "MSTRG.105129"; transcript_id "MSTRG.105129.51"; exon_number "2";
chr2	StringTie	transcript	202033744	202038445	1000	+	.	gene_id "MSTRG.105129"; transcript_id "MSTRG.105129.6";
chr2	StringTie	exon	202033744	202036090	1000	+	.	gene_id "MSTRG.105129"; transcript_id "MSTRG.105129.6"; exon_number "1";
chr2	StringTie	exon	202036127	202038445	1000	+	.	gene_id "MSTRG.105129"; transcript_id "MSTRG.105129.6"; exon_number "2";
chr2	StringTie	transcript	202033744	202038455	1000	+	.	gene_id "MSTRG.105129"; transcript_id "MSTRG.105129.7";
chr2	StringTie	exon	202033744	202034408	1000	+	.	gene_id "MSTRG.105129"; transcript_id "MSTRG.105129.7"; exon_number "1";
chr2	StringTie	exon	202035165	202038455	1000	+	.	gene_id "MSTRG.105129"; transcript_id "MSTRG.105129.7"; exon_number "2";
chr2	StringTie	transcript	202033744	202038445	1000	+	.	gene_id "MSTRG.105129"; transcript_id "MSTRG.105129.8";
chr2	StringTie	exon	202033744	202037426	1000	+	.	gene_id "MSTRG.105129"; transcript_id "MSTRG.105129.8"; exon_number "1";
chr2	StringTie	exon	202037576	202038445	1000	+	.	gene_id "MSTRG.105129"; transcript_id "MSTRG.105129.8"; exon_number "2";
chr2	StringTie	transcript	202033758	202038445	1000	+	.	gene_id "MSTRG.105129"; transcript_id "MSTRG.105129.9";
chr2	StringTie	exon	202033758	202036700	1000	+	.	gene_id "MSTRG.105129"; transcript_id "MSTRG.105129.9"; exon_number "1";
chr2	StringTie	exon	202036774	202038445	1000	+	.	gene_id "MSTRG.105129"; transcript_id "MSTRG.105129.9"; exon_number "2";
chr1	StringTie	transcript	152709047	152709434	1000	+	.	gene_id "MSTRG.10513"; transcript_id "ENST00000335535"; gene_name "LCE4A"; ref_gene_id "ENSG00000187170";
chr1	StringTie	exon	152709047	152709434	1000	+	.	gene_id "MSTRG.10513"; transcript_id "ENST00000335535"; exon_number "1"; gene_name "LCE4A"; ref_gene_id "ENSG00000187170";
chr1	StringTie	transcript	152708160	152709491	1000	+	.	gene_id "MSTRG.10513"; transcript_id "ENST00000368777"; gene_name "LCE4A"; ref_gene_id "ENSG00000187170";
chr1	StringTie	exon	152708160	152708394	1000	+	.	gene_id "MSTRG.10513"; transcript_id "ENST00000368777"; exon_number "1"; gene_name "LCE4A"; ref_gene_id "ENSG00000187170";
chr1	StringTie	exon	152709055	152709491	1000	+	.	gene_id "MSTRG.10513"; transcript_id "ENST00000368777"; exon_number "2"; gene_name "LCE4A"; ref_gene_id "ENSG00000187170";
chr1	StringTie	transcript	152698364	152699442	1000	+	.	gene_id "MSTRG.10513"; transcript_id "ENST00000368779"; gene_name "LCE2A"; ref_gene_id "ENSG00000187173";
chr1	StringTie	exon	152698364	152698394	1000	+	.	gene_id "MSTRG.10513"; transcript_id "ENST00000368779"; exon_number "1"; gene_name "LCE2A"; ref_gene_id "ENSG00000187173";
chr1	StringTie	exon	152698882	152699442	1000	+	.	gene_id "MSTRG.10513"; transcript_id "ENST00000368779"; exon_number "2"; gene_name "LCE2A"; ref_gene_id "ENSG00000187173";
chr1	StringTie	transcript	152698003	152709504	1000	+	.	gene_id "MSTRG.10513"; transcript_id "MSTRG.10513.1";
chr1	StringTie	exon	152698003	152698394	1000	+	.	gene_id "MSTRG.10513"; transcript_id "MSTRG.10513.1"; exon_number "1";
chr1	StringTie	exon	152708160	152708394	1000	+	.	gene_id "MSTRG.10513"; transcript_id "MSTRG.10513.1"; exon_number "2";
chr1	StringTie	exon	152709055	152709504	1000	+	.	gene_id "MSTRG.10513"; transcript_id "MSTRG.10513.1"; exon_number "3";
chr2	StringTie	transcript	202033770	202036244	1000	-	.	gene_id "MSTRG.105130"; transcript_id "MSTRG.105130.1";
chr2	StringTie	exon	202033770	202034611	1000	-	.	gene_id "MSTRG.105130"; transcript_id "MSTRG.105130.1"; exon_number "1";
chr2	StringTie	exon	202035238	202035468	1000	-	.	gene_id "MSTRG.105130"; transcript_id "MSTRG.105130.1"; exon_number "2";
chr2	StringTie	exon	202035658	202035862	1000	-	.	gene_id "MSTRG.105130"; transcript_id "MSTRG.105130.1"; exon_number "3";
chr2	StringTie	exon	202036108	202036244	1000	-	.	gene_id "MSTRG.105130"; transcript_id "MSTRG.105130.1"; exon_number "4";
chr2	StringTie	transcript	202035746	202036148	1000	-	.	gene_id "MSTRG.105130"; transcript_id "MSTRG.105130.10";
chr2	StringTie	exon	202035746	202035862	1000	-	.	gene_id "MSTRG.105130"; transcript_id "MSTRG.105130.10"; exon_number "1";
chr2	StringTie	exon	202035905	202036148	1000	-	.	gene_id "MSTRG.105130"; transcript_id "MSTRG.105130.10"; exon_number "2";
chr2	StringTie	transcript	202036783	202037205	1000	-	.	gene_id "MSTRG.105130"; transcript_id "MSTRG.105130.11";
chr2	StringTie	exon	202036783	202036958	1000	-	.	gene_id "MSTRG.105130"; transcript_id "MSTRG.105130.11"; exon_number "1";
chr2	StringTie	exon	202037026	202037205	1000	-	.	gene_id "MSTRG.105130"; transcript_id "MSTRG.105130.11"; exon_number "2";
chr2	StringTie	transcript	202033780	202037056	1000	-	.	gene_id "MSTRG.105130"; transcript_id "MSTRG.105130.2";
chr2	StringTie	exon	202033780	202034689	1000	-	.	gene_id "MSTRG.105130"; transcript_id "MSTRG.105130.2"; exon_number "1";
chr2	StringTie	exon	202035238	202035261	1000	-	.	gene_id "MSTRG.105130"; transcript_id "MSTRG.105130.2"; exon_number "2";
chr2	StringTie	exon	202035410	202035719	1000	-	.	gene_id "MSTRG.105130"; transcript_id "MSTRG.105130.2"; exon_number "3";
chr2	StringTie	exon	202035890	202035985	1000	-	.	gene_id "MSTRG.105130"; transcript_id "MSTRG.105130.2"; exon_number "4";
chr2	StringTie	exon	202036202	202036495	1000	-	.	gene_id "MSTRG.105130"; transcript_id "MSTRG.105130.2"; exon_number "5";
chr2	StringTie	exon	202036553	202036806	1000	-	.	gene_id "MSTRG.105130"; transcript_id "MSTRG.105130.2"; exon_number "6";
chr2	StringTie	exon	202037022	202037056	1000	-	.	gene_id "MSTRG.105130"; transcript_id "MSTRG.105130.2"; exon_number "7";
chr2	StringTie	transcript	202034655	202036189	1000	-	.	gene_id "MSTRG.105130"; transcript_id "MSTRG.105130.3";
chr2	StringTie	exon	202034655	202034829	1000	-	.	gene_id "MSTRG.105130"; transcript_id "MSTRG.105130.3"; exon_number "1";
chr2	StringTie	exon	202035181	202035304	1000	-	.	gene_id "MSTRG.105130"; transcript_id "MSTRG.105130.3"; exon_number "2";
chr2	StringTie	exon	202035473	202035719	1000	-	.	gene_id "MSTRG.105130"; transcript_id "MSTRG.105130.3"; exon_number "3";
chr2	StringTie	exon	202035890	202036036	1000	-	.	gene_id "MSTRG.105130"; transcript_id "MSTRG.105130.3"; exon_number "4";
chr2	StringTie	exon	202036153	202036189	1000	-	.	gene_id "MSTRG.105130"; transcript_id "MSTRG.105130.3"; exon_number "5";
chr2	StringTie	transcript	202034728	202035368	1000	-	.	gene_id "MSTRG.105130"; transcript_id "MSTRG.105130.4";
chr2	StringTie	exon	202034728	202034887	1000	-	.	gene_id "MSTRG.105130"; transcript_id "MSTRG.105130.4"; exon_number "1";
chr2	StringTie	exon	202035238	202035368	1000	-	.	gene_id "MSTRG.105130"; transcript_id "MSTRG.105130.4"; exon_number "2";
chr2	StringTie	transcript	202035154	202036275	1000	-	.	gene_id "MSTRG.105130"; transcript_id "MSTRG.105130.5";
chr2	StringTie	exon	202035154	202035199	1000	-	.	gene_id "MSTRG.105130"; transcript_id "MSTRG.105130.5"; exon_number "1";
chr2	StringTie	exon	202035314	202035444	1000	-	.	gene_id "MSTRG.105130"; transcript_id "MSTRG.105130.5"; exon_number "2";
chr2	StringTie	exon	202035930	202035960	1000	-	.	gene_id "MSTRG.105130"; transcript_id "MSTRG.105130.5"; exon_number "3";
chr2	StringTie	exon	202036129	202036275	1000	-	.	gene_id "MSTRG.105130"; transcript_id "MSTRG.105130.5"; exon_number "4";
chr2	StringTie	transcript	202035500	202036173	1000	-	.	gene_id "MSTRG.105130"; transcript_id "MSTRG.105130.6";
chr2	StringTie	exon	202035500	202035661	1000	-	.	gene_id "MSTRG.105130"; transcript_id "MSTRG.105130.6"; exon_number "1";
chr2	StringTie	exon	202035890	202036173	1000	-	.	gene_id "MSTRG.105130"; transcript_id "MSTRG.105130.6"; exon_number "2";
chr2	StringTie	transcript	202035709	202036091	1000	-	.	gene_id "MSTRG.105130"; transcript_id "MSTRG.105130.7";
chr2	StringTie	exon	202035709	202035889	1000	-	.	gene_id "MSTRG.105130"; transcript_id "MSTRG.105130.7"; exon_number "1";
chr2	StringTie	exon	202035944	202036091	1000	-	.	gene_id "MSTRG.105130"; transcript_id "MSTRG.105130.7"; exon_number "2";
chr2	StringTie	transcript	202035716	202037146	1000	-	.	gene_id "MSTRG.105130"; transcript_id "MSTRG.105130.8";
chr2	StringTie	exon	202035716	202035889	1000	-	.	gene_id "MSTRG.105130"; transcript_id "MSTRG.105130.8"; exon_number "1";
chr2	StringTie	exon	202036381	202036754	1000	-	.	gene_id "MSTRG.105130"; transcript_id "MSTRG.105130.8"; exon_number "2";
chr2	StringTie	exon	202036959	202037146	1000	-	.	gene_id "MSTRG.105130"; transcript_id "MSTRG.105130.8"; exon_number "3";
chr2	StringTie	transcript	202035746	202037259	1000	-	.	gene_id "MSTRG.105130"; transcript_id "MSTRG.105130.9";
chr2	StringTie	exon	202035746	202035889	1000	-	.	gene_id "MSTRG.105130"; transcript_id "MSTRG.105130.9"; exon_number "1";
chr2	StringTie	exon	202035930	202036102	1000	-	.	gene_id "MSTRG.105130"; transcript_id "MSTRG.105130.9"; exon_number "2";
chr2	StringTie	exon	202036153	202036382	1000	-	.	gene_id "MSTRG.105130"; transcript_id "MSTRG.105130.9"; exon_number "3";
chr2	StringTie	exon	202036553	202036831	1000	-	.	gene_id "MSTRG.105130"; transcript_id "MSTRG.105130.9"; exon_number "4";
chr2	StringTie	exon	202036888	202036944	1000	-	.	gene_id "MSTRG.105130"; transcript_id "MSTRG.105130.9"; exon_number "5";
chr2	StringTie	exon	202037022	202037259	1000	-	.	gene_id "MSTRG.105130"; transcript_id "MSTRG.105130.9"; exon_number "6";
chr2	StringTie	transcript	202242112	202242478	1000	.	.	gene_id "MSTRG.105131"; transcript_id "MSTRG.105131.1";
chr2	StringTie	exon	202242112	202242478	1000	.	.	gene_id "MSTRG.105131"; transcript_id "MSTRG.105131.1"; exon_number "1";
chr2	StringTie	transcript	202243168	202243431	1000	.	.	gene_id "MSTRG.105132"; transcript_id "MSTRG.105132.1";
chr2	StringTie	exon	202243168	202243431	1000	.	.	gene_id "MSTRG.105132"; transcript_id "MSTRG.105132.1"; exon_number "1";
chr2	StringTie	transcript	202245483	202246877	1000	.	.	gene_id "MSTRG.105133"; transcript_id "MSTRG.105133.1";
chr2	StringTie	exon	202245483	202246877	1000	.	.	gene_id "MSTRG.105133"; transcript_id "MSTRG.105133.1"; exon_number "1";
chr2	StringTie	transcript	202247606	202247830	1000	.	.	gene_id "MSTRG.105134"; transcript_id "MSTRG.105134.1";
chr2	StringTie	exon	202247606	202247830	1000	.	.	gene_id "MSTRG.105134"; transcript_id "MSTRG.105134.1"; exon_number "1";
chr2	StringTie	transcript	202248601	202249076	1000	.	.	gene_id "MSTRG.105135"; transcript_id "MSTRG.105135.1";
chr2	StringTie	exon	202248601	202249076	1000	.	.	gene_id "MSTRG.105135"; transcript_id "MSTRG.105135.1"; exon_number "1";
chr2	StringTie	transcript	202249603	202252110	1000	+	.	gene_id "MSTRG.105136"; transcript_id "MSTRG.105136.1";
chr2	StringTie	exon	202249603	202249740	1000	+	.	gene_id "MSTRG.105136"; transcript_id "MSTRG.105136.1"; exon_number "1";
chr2	StringTie	exon	202250393	202252110	1000	+	.	gene_id "MSTRG.105136"; transcript_id "MSTRG.105136.1"; exon_number "2";
chr2	StringTie	transcript	202255898	202256575	1000	.	.	gene_id "MSTRG.105137"; transcript_id "MSTRG.105137.1";
chr2	StringTie	exon	202255898	202256575	1000	.	.	gene_id "MSTRG.105137"; transcript_id "MSTRG.105137.1"; exon_number "1";
chr2	StringTie	transcript	202073289	202154756	1000	+	.	gene_id "MSTRG.105138"; transcript_id "ENST00000409515"; gene_name "KIAA2012"; ref_gene_id "ENSG00000182329";
chr2	StringTie	exon	202073289	202073711	1000	+	.	gene_id "MSTRG.105138"; transcript_id "ENST00000409515"; exon_number "1"; gene_name "KIAA2012"; ref_gene_id "ENSG00000182329";
chr2	StringTie	exon	202074891	202075175	1000	+	.	gene_id "MSTRG.105138"; transcript_id "ENST00000409515"; exon_number "2"; gene_name "KIAA2012"; ref_gene_id "ENSG00000182329";
chr2	StringTie	exon	202090770	202090929	1000	+	.	gene_id "MSTRG.105138"; transcript_id "ENST00000409515"; exon_number "3"; gene_name "KIAA2012"; ref_gene_id "ENSG00000182329";
chr2	StringTie	exon	202093030	202093185	1000	+	.	gene_id "MSTRG.105138"; transcript_id "ENST00000409515"; exon_number "4"; gene_name "KIAA2012"; ref_gene_id "ENSG00000182329";
chr2	StringTie	exon	202097435	202097577	1000	+	.	gene_id "MSTRG.105138"; transcript_id "ENST00000409515"; exon_number "5"; gene_name "KIAA2012"; ref_gene_id "ENSG00000182329";
chr2	StringTie	exon	202099613	202099796	1000	+	.	gene_id "MSTRG.105138"; transcript_id "ENST00000409515"; exon_number "6"; gene_name "KIAA2012"; ref_gene_id "ENSG00000182329";
chr2	StringTie	exon	202100307	202100449	1000	+	.	gene_id "MSTRG.105138"; transcript_id "ENST00000409515"; exon_number "7"; gene_name "KIAA2012"; ref_gene_id "ENSG00000182329";
chr2	StringTie	exon	202102946	202103114	1000	+	.	gene_id "MSTRG.105138"; transcript_id "ENST00000409515"; exon_number "8"; gene_name "KIAA2012"; ref_gene_id "ENSG00000182329";
chr2	StringTie	exon	202105761	202105910	1000	+	.	gene_id "MSTRG.105138"; transcript_id "ENST00000409515"; exon_number "9"; gene_name "KIAA2012"; ref_gene_id "ENSG00000182329";
chr2	StringTie	exon	202109613	202109789	1000	+	.	gene_id "MSTRG.105138"; transcript_id "ENST00000409515"; exon_number "10"; gene_name "KIAA2012"; ref_gene_id "ENSG00000182329";
chr2	StringTie	exon	202113339	202113446	1000	+	.	gene_id "MSTRG.105138"; transcript_id "ENST00000409515"; exon_number "11"; gene_name "KIAA2012"; ref_gene_id "ENSG00000182329";
chr2	StringTie	exon	202125214	202125282	1000	+	.	gene_id "MSTRG.105138"; transcript_id "ENST00000409515"; exon_number "12"; gene_name "KIAA2012"; ref_gene_id "ENSG00000182329";
chr2	StringTie	exon	202136023	202136099	1000	+	.	gene_id "MSTRG.105138"; transcript_id "ENST00000409515"; exon_number "13"; gene_name "KIAA2012"; ref_gene_id "ENSG00000182329";
chr2	StringTie	exon	202138432	202138508	1000	+	.	gene_id "MSTRG.105138"; transcript_id "ENST00000409515"; exon_number "14"; gene_name "KIAA2012"; ref_gene_id "ENSG00000182329";
chr2	StringTie	exon	202154673	202154756	1000	+	.	gene_id "MSTRG.105138"; transcript_id "ENST00000409515"; exon_number "15"; gene_name "KIAA2012"; ref_gene_id "ENSG00000182329";
chr2	StringTie	transcript	202073289	202109664	1000	+	.	gene_id "MSTRG.105138"; transcript_id "ENST00000459709"; gene_name "KIAA2012"; ref_gene_id "ENSG00000182329";
chr2	StringTie	exon	202073289	202073711	1000	+	.	gene_id "MSTRG.105138"; transcript_id "ENST00000459709"; exon_number "1"; gene_name "KIAA2012"; ref_gene_id "ENSG00000182329";
chr2	StringTie	exon	202074891	202075175	1000	+	.	gene_id "MSTRG.105138"; transcript_id "ENST00000459709"; exon_number "2"; gene_name "KIAA2012"; ref_gene_id "ENSG00000182329";
chr2	StringTie	exon	202076932	202077099	1000	+	.	gene_id "MSTRG.105138"; transcript_id "ENST00000459709"; exon_number "3"; gene_name "KIAA2012"; ref_gene_id "ENSG00000182329";
chr2	StringTie	exon	202090770	202090929	1000	+	.	gene_id "MSTRG.105138"; transcript_id "ENST00000459709"; exon_number "4"; gene_name "KIAA2012"; ref_gene_id "ENSG00000182329";
chr2	StringTie	exon	202093030	202093185	1000	+	.	gene_id "MSTRG.105138"; transcript_id "ENST00000459709"; exon_number "5"; gene_name "KIAA2012"; ref_gene_id "ENSG00000182329";
chr2	StringTie	exon	202097435	202097577	1000	+	.	gene_id "MSTRG.105138"; transcript_id "ENST00000459709"; exon_number "6"; gene_name "KIAA2012"; ref_gene_id "ENSG00000182329";
chr2	StringTie	exon	202099613	202099796	1000	+	.	gene_id "MSTRG.105138"; transcript_id "ENST00000459709"; exon_number "7"; gene_name "KIAA2012"; ref_gene_id "ENSG00000182329";
chr2	StringTie	exon	202100307	202100449	1000	+	.	gene_id "MSTRG.105138"; transcript_id "ENST00000459709"; exon_number "8"; gene_name "KIAA2012"; ref_gene_id "ENSG00000182329";
chr2	StringTie	exon	202102946	202103114	1000	+	.	gene_id "MSTRG.105138"; transcript_id "ENST00000459709"; exon_number "9"; gene_name "KIAA2012"; ref_gene_id "ENSG00000182329";
chr2	StringTie	exon	202105761	202106015	1000	+	.	gene_id "MSTRG.105138"; transcript_id "ENST00000459709"; exon_number "10"; gene_name "KIAA2012"; ref_gene_id "ENSG00000182329";
chr2	StringTie	exon	202109613	202109664	1000	+	.	gene_id "MSTRG.105138"; transcript_id "ENST00000459709"; exon_number "11"; gene_name "KIAA2012"; ref_gene_id "ENSG00000182329";
chr2	StringTie	transcript	202135716	202197862	1000	+	.	gene_id "MSTRG.105138"; transcript_id "ENST00000469462"; gene_name "KIAA2012"; ref_gene_id "ENSG00000182329";
chr2	StringTie	exon	202135716	202138508	1000	+	.	gene_id "MSTRG.105138"; transcript_id "ENST00000469462"; exon_number "1"; gene_name "KIAA2012"; ref_gene_id "ENSG00000182329";
chr2	StringTie	exon	202154673	202154810	1000	+	.	gene_id "MSTRG.105138"; transcript_id "ENST00000469462"; exon_number "2"; gene_name "KIAA2012"; ref_gene_id "ENSG00000182329";
chr2	StringTie	exon	202165284	202165356	1000	+	.	gene_id "MSTRG.105138"; transcript_id "ENST00000469462"; exon_number "3"; gene_name "KIAA2012"; ref_gene_id "ENSG00000182329";
chr2	StringTie	exon	202184753	202184843	1000	+	.	gene_id "MSTRG.105138"; transcript_id "ENST00000469462"; exon_number "4"; gene_name "KIAA2012"; ref_gene_id "ENSG00000182329";
chr2	StringTie	exon	202186933	202187098	1000	+	.	gene_id "MSTRG.105138"; transcript_id "ENST00000469462"; exon_number "5"; gene_name "KIAA2012"; ref_gene_id "ENSG00000182329";
chr2	StringTie	exon	202188152	202188266	1000	+	.	gene_id "MSTRG.105138"; transcript_id "ENST00000469462"; exon_number "6"; gene_name "KIAA2012"; ref_gene_id "ENSG00000182329";
chr2	StringTie	exon	202190174	202190493	1000	+	.	gene_id "MSTRG.105138"; transcript_id "ENST00000469462"; exon_number "7"; gene_name "KIAA2012"; ref_gene_id "ENSG00000182329";
chr2	StringTie	exon	202193301	202193503	1000	+	.	gene_id "MSTRG.105138"; transcript_id "ENST00000469462"; exon_number "8"; gene_name "KIAA2012"; ref_gene_id "ENSG00000182329";
chr2	StringTie	exon	202194190	202194362	1000	+	.	gene_id "MSTRG.105138"; transcript_id "ENST00000469462"; exon_number "9"; gene_name "KIAA2012"; ref_gene_id "ENSG00000182329";
chr2	StringTie	exon	202196800	202197862	1000	+	.	gene_id "MSTRG.105138"; transcript_id "ENST00000469462"; exon_number "10"; gene_name "KIAA2012"; ref_gene_id "ENSG00000182329";
chr2	StringTie	transcript	202073628	202205203	1000	+	.	gene_id "MSTRG.105138"; transcript_id "ENST00000498697"; gene_name "KIAA2012"; ref_gene_id "ENSG00000182329";
chr2	StringTie	exon	202073628	202073711	1000	+	.	gene_id "MSTRG.105138"; transcript_id "ENST00000498697"; exon_number "1"; gene_name "KIAA2012"; ref_gene_id "ENSG00000182329";
chr2	StringTie	exon	202074891	202075175	1000	+	.	gene_id "MSTRG.105138"; transcript_id "ENST00000498697"; exon_number "2"; gene_name "KIAA2012"; ref_gene_id "ENSG00000182329";
chr2	StringTie	exon	202090770	202090929	1000	+	.	gene_id "MSTRG.105138"; transcript_id "ENST00000498697"; exon_number "3"; gene_name "KIAA2012"; ref_gene_id "ENSG00000182329";
chr2	StringTie	exon	202093030	202093185	1000	+	.	gene_id "MSTRG.105138"; transcript_id "ENST00000498697"; exon_number "4"; gene_name "KIAA2012"; ref_gene_id "ENSG00000182329";
chr2	StringTie	exon	202097435	202097577	1000	+	.	gene_id "MSTRG.105138"; transcript_id "ENST00000498697"; exon_number "5"; gene_name "KIAA2012"; ref_gene_id "ENSG00000182329";
chr2	StringTie	exon	202099613	202099796	1000	+	.	gene_id "MSTRG.105138"; transcript_id "ENST00000498697"; exon_number "6"; gene_name "KIAA2012"; ref_gene_id "ENSG00000182329";
chr2	StringTie	exon	202100307	202100449	1000	+	.	gene_id "MSTRG.105138"; transcript_id "ENST00000498697"; exon_number "7"; gene_name "KIAA2012"; ref_gene_id "ENSG00000182329";
chr2	StringTie	exon	202102946	202103114	1000	+	.	gene_id "MSTRG.105138"; transcript_id "ENST00000498697"; exon_number "8"; gene_name "KIAA2012"; ref_gene_id "ENSG00000182329";
chr2	StringTie	exon	202105761	202105910	1000	+	.	gene_id "MSTRG.105138"; transcript_id "ENST00000498697"; exon_number "9"; gene_name "KIAA2012"; ref_gene_id "ENSG00000182329";
chr2	StringTie	exon	202109613	202109789	1000	+	.	gene_id "MSTRG.105138"; transcript_id "ENST00000498697"; exon_number "10"; gene_name "KIAA2012"; ref_gene_id "ENSG00000182329";
chr2	StringTie	exon	202113336	202113446	1000	+	.	gene_id "MSTRG.105138"; transcript_id "ENST00000498697"; exon_number "11"; gene_name "KIAA2012"; ref_gene_id "ENSG00000182329";
chr2	StringTie	exon	202125214	202125282	1000	+	.	gene_id "MSTRG.105138"; transcript_id "ENST00000498697"; exon_number "12"; gene_name "KIAA2012"; ref_gene_id "ENSG00000182329";
chr2	StringTie	exon	202138432	202138508	1000	+	.	gene_id "MSTRG.105138"; transcript_id "ENST00000498697"; exon_number "13"; gene_name "KIAA2012"; ref_gene_id "ENSG00000182329";
chr2	StringTie	exon	202154673	202154810	1000	+	.	gene_id "MSTRG.105138"; transcript_id "ENST00000498697"; exon_number "14"; gene_name "KIAA2012"; ref_gene_id "ENSG00000182329";
chr2	StringTie	exon	202165284	202165356	1000	+	.	gene_id "MSTRG.105138"; transcript_id "ENST00000498697"; exon_number "15"; gene_name "KIAA2012"; ref_gene_id "ENSG00000182329";
chr2	StringTie	exon	202184753	202184843	1000	+	.	gene_id "MSTRG.105138"; transcript_id "ENST00000498697"; exon_number "16"; gene_name "KIAA2012"; ref_gene_id "ENSG00000182329";
chr2	StringTie	exon	202186933	202187098	1000	+	.	gene_id "MSTRG.105138"; transcript_id "ENST00000498697"; exon_number "17"; gene_name "KIAA2012"; ref_gene_id "ENSG00000182329";
chr2	StringTie	exon	202188152	202188266	1000	+	.	gene_id "MSTRG.105138"; transcript_id "ENST00000498697"; exon_number "18"; gene_name "KIAA2012"; ref_gene_id "ENSG00000182329";
chr2	StringTie	exon	202190174	202190493	1000	+	.	gene_id "MSTRG.105138"; transcript_id "ENST00000498697"; exon_number "19"; gene_name "KIAA2012"; ref_gene_id "ENSG00000182329";
chr2	StringTie	exon	202193301	202193503	1000	+	.	gene_id "MSTRG.105138"; transcript_id "ENST00000498697"; exon_number "20"; gene_name "KIAA2012"; ref_gene_id "ENSG00000182329";
chr2	StringTie	exon	202194190	202194362	1000	+	.	gene_id "MSTRG.105138"; transcript_id "ENST00000498697"; exon_number "21"; gene_name "KIAA2012"; ref_gene_id "ENSG00000182329";
chr2	StringTie	exon	202196800	202197019	1000	+	.	gene_id "MSTRG.105138"; transcript_id "ENST00000498697"; exon_number "22"; gene_name "KIAA2012"; ref_gene_id "ENSG00000182329";
chr2	StringTie	exon	202202429	202202587	1000	+	.	gene_id "MSTRG.105138"; transcript_id "ENST00000498697"; exon_number "23"; gene_name "KIAA2012"; ref_gene_id "ENSG00000182329";
chr2	StringTie	exon	202204998	202205203	1000	+	.	gene_id "MSTRG.105138"; transcript_id "ENST00000498697"; exon_number "24"; gene_name "KIAA2012"; ref_gene_id "ENSG00000182329";
chr2	StringTie	transcript	202073628	202197050	1000	+	.	gene_id "MSTRG.105138"; transcript_id "ENST00000541917"; gene_name "KIAA2012"; ref_gene_id "ENSG00000283310";
chr2	StringTie	exon	202073628	202073711	1000	+	.	gene_id "MSTRG.105138"; transcript_id "ENST00000541917"; exon_number "1"; gene_name "KIAA2012"; ref_gene_id "ENSG00000283310";
chr2	StringTie	exon	202074891	202075175	1000	+	.	gene_id "MSTRG.105138"; transcript_id "ENST00000541917"; exon_number "2"; gene_name "KIAA2012"; ref_gene_id "ENSG00000283310";
chr2	StringTie	exon	202090770	202090929	1000	+	.	gene_id "MSTRG.105138"; transcript_id "ENST00000541917"; exon_number "3"; gene_name "KIAA2012"; ref_gene_id "ENSG00000283310";
chr2	StringTie	exon	202093030	202093185	1000	+	.	gene_id "MSTRG.105138"; transcript_id "ENST00000541917"; exon_number "4"; gene_name "KIAA2012"; ref_gene_id "ENSG00000283310";
chr2	StringTie	exon	202097435	202097577	1000	+	.	gene_id "MSTRG.105138"; transcript_id "ENST00000541917"; exon_number "5"; gene_name "KIAA2012"; ref_gene_id "ENSG00000283310";
chr2	StringTie	exon	202099613	202099796	1000	+	.	gene_id "MSTRG.105138"; transcript_id "ENST00000541917"; exon_number "6"; gene_name "KIAA2012"; ref_gene_id "ENSG00000283310";
chr2	StringTie	exon	202100307	202100449	1000	+	.	gene_id "MSTRG.105138"; transcript_id "ENST00000541917"; exon_number "7"; gene_name "KIAA2012"; ref_gene_id "ENSG00000283310";
chr2	StringTie	exon	202102946	202103114	1000	+	.	gene_id "MSTRG.105138"; transcript_id "ENST00000541917"; exon_number "8"; gene_name "KIAA2012"; ref_gene_id "ENSG00000283310";
chr2	StringTie	exon	202105761	202106015	1000	+	.	gene_id "MSTRG.105138"; transcript_id "ENST00000541917"; exon_number "9"; gene_name "KIAA2012"; ref_gene_id "ENSG00000283310";
chr2	StringTie	exon	202109613	202109789	1000	+	.	gene_id "MSTRG.105138"; transcript_id "ENST00000541917"; exon_number "10"; gene_name "KIAA2012"; ref_gene_id "ENSG00000283310";
chr2	StringTie	exon	202113336	202113446	1000	+	.	gene_id "MSTRG.105138"; transcript_id "ENST00000541917"; exon_number "11"; gene_name "KIAA2012"; ref_gene_id "ENSG00000283310";
chr2	StringTie	exon	202125214	202125282	1000	+	.	gene_id "MSTRG.105138"; transcript_id "ENST00000541917"; exon_number "12"; gene_name "KIAA2012"; ref_gene_id "ENSG00000283310";
chr2	StringTie	exon	202138432	202138508	1000	+	.	gene_id "MSTRG.105138"; transcript_id "ENST00000541917"; exon_number "13"; gene_name "KIAA2012"; ref_gene_id "ENSG00000283310";
chr2	StringTie	exon	202154673	202154810	1000	+	.	gene_id "MSTRG.105138"; transcript_id "ENST00000541917"; exon_number "14"; gene_name "KIAA2012"; ref_gene_id "ENSG00000283310";
chr2	StringTie	exon	202165284	202165356	1000	+	.	gene_id "MSTRG.105138"; transcript_id "ENST00000541917"; exon_number "15"; gene_name "KIAA2012"; ref_gene_id "ENSG00000283310";
chr2	StringTie	exon	202184753	202184843	1000	+	.	gene_id "MSTRG.105138"; transcript_id "ENST00000541917"; exon_number "16"; gene_name "KIAA2012"; ref_gene_id "ENSG00000283310";
chr2	StringTie	exon	202186933	202187098	1000	+	.	gene_id "MSTRG.105138"; transcript_id "ENST00000541917"; exon_number "17"; gene_name "KIAA2012"; ref_gene_id "ENSG00000283310";
chr2	StringTie	exon	202188152	202188266	1000	+	.	gene_id "MSTRG.105138"; transcript_id "ENST00000541917"; exon_number "18"; gene_name "KIAA2012"; ref_gene_id "ENSG00000283310";
chr2	StringTie	exon	202190174	202190493	1000	+	.	gene_id "MSTRG.105138"; transcript_id "ENST00000541917"; exon_number "19"; gene_name "KIAA2012"; ref_gene_id "ENSG00000283310";
chr2	StringTie	exon	202193301	202193503	1000	+	.	gene_id "MSTRG.105138"; transcript_id "ENST00000541917"; exon_number "20"; gene_name "KIAA2012"; ref_gene_id "ENSG00000283310";
chr2	StringTie	exon	202194190	202194362	1000	+	.	gene_id "MSTRG.105138"; transcript_id "ENST00000541917"; exon_number "21"; gene_name "KIAA2012"; ref_gene_id "ENSG00000283310";
chr2	StringTie	exon	202196800	202197050	1000	+	.	gene_id "MSTRG.105138"; transcript_id "ENST00000541917"; exon_number "22"; gene_name "KIAA2012"; ref_gene_id "ENSG00000283310";
chr2	StringTie	transcript	202063172	202130858	1000	+	.	gene_id "MSTRG.105138"; transcript_id "MSTRG.105138.1";
chr2	StringTie	exon	202063172	202064502	1000	+	.	gene_id "MSTRG.105138"; transcript_id "MSTRG.105138.1"; exon_number "1";
chr2	StringTie	exon	202074891	202075175	1000	+	.	gene_id "MSTRG.105138"; transcript_id "MSTRG.105138.1"; exon_number "2";
chr2	StringTie	exon	202090770	202090929	1000	+	.	gene_id "MSTRG.105138"; transcript_id "MSTRG.105138.1"; exon_number "3";
chr2	StringTie	exon	202093030	202093185	1000	+	.	gene_id "MSTRG.105138"; transcript_id "MSTRG.105138.1"; exon_number "4";
chr2	StringTie	exon	202097435	202097577	1000	+	.	gene_id "MSTRG.105138"; transcript_id "MSTRG.105138.1"; exon_number "5";
chr2	StringTie	exon	202099613	202099796	1000	+	.	gene_id "MSTRG.105138"; transcript_id "MSTRG.105138.1"; exon_number "6";
chr2	StringTie	exon	202100307	202100449	1000	+	.	gene_id "MSTRG.105138"; transcript_id "MSTRG.105138.1"; exon_number "7";
chr2	StringTie	exon	202102946	202103114	1000	+	.	gene_id "MSTRG.105138"; transcript_id "MSTRG.105138.1"; exon_number "8";
chr2	StringTie	exon	202105761	202106015	1000	+	.	gene_id "MSTRG.105138"; transcript_id "MSTRG.105138.1"; exon_number "9";
chr2	StringTie	exon	202109613	202109789	1000	+	.	gene_id "MSTRG.105138"; transcript_id "MSTRG.105138.1"; exon_number "10";
chr2	StringTie	exon	202113336	202113446	1000	+	.	gene_id "MSTRG.105138"; transcript_id "MSTRG.105138.1"; exon_number "11";
chr2	StringTie	exon	202125214	202125282	1000	+	.	gene_id "MSTRG.105138"; transcript_id "MSTRG.105138.1"; exon_number "12";
chr2	StringTie	exon	202130593	202130858	1000	+	.	gene_id "MSTRG.105138"; transcript_id "MSTRG.105138.1"; exon_number "13";
chr2	StringTie	transcript	202073198	202206174	1000	+	.	gene_id "MSTRG.105138"; transcript_id "MSTRG.105138.10";
chr2	StringTie	exon	202073198	202073711	1000	+	.	gene_id "MSTRG.105138"; transcript_id "MSTRG.105138.10"; exon_number "1";
chr2	StringTie	exon	202074891	202075175	1000	+	.	gene_id "MSTRG.105138"; transcript_id "MSTRG.105138.10"; exon_number "2";
chr2	StringTie	exon	202090770	202090929	1000	+	.	gene_id "MSTRG.105138"; transcript_id "MSTRG.105138.10"; exon_number "3";
chr2	StringTie	exon	202093030	202093185	1000	+	.	gene_id "MSTRG.105138"; transcript_id "MSTRG.105138.10"; exon_number "4";
chr2	StringTie	exon	202097435	202097577	1000	+	.	gene_id "MSTRG.105138"; transcript_id "MSTRG.105138.10"; exon_number "5";
chr2	StringTie	exon	202099613	202099796	1000	+	.	gene_id "MSTRG.105138"; transcript_id "MSTRG.105138.10"; exon_number "6";
chr2	StringTie	exon	202100307	202100449	1000	+	.	gene_id "MSTRG.105138"; transcript_id "MSTRG.105138.10"; exon_number "7";
chr2	StringTie	exon	202102946	202103114	1000	+	.	gene_id "MSTRG.105138"; transcript_id "MSTRG.105138.10"; exon_number "8";
chr2	StringTie	exon	202105761	202105910	1000	+	.	gene_id "MSTRG.105138"; transcript_id "MSTRG.105138.10"; exon_number "9";
chr2	StringTie	exon	202109613	202109789	1000	+	.	gene_id "MSTRG.105138"; transcript_id "MSTRG.105138.10"; exon_number "10";
chr2	StringTie	exon	202113339	202113446	1000	+	.	gene_id "MSTRG.105138"; transcript_id "MSTRG.105138.10"; exon_number "11";
chr2	StringTie	exon	202125214	202125282	1000	+	.	gene_id "MSTRG.105138"; transcript_id "MSTRG.105138.10"; exon_number "12";
chr2	StringTie	exon	202138432	202138508	1000	+	.	gene_id "MSTRG.105138"; transcript_id "MSTRG.105138.10"; exon_number "13";
chr2	StringTie	exon	202154673	202154810	1000	+	.	gene_id "MSTRG.105138"; transcript_id "MSTRG.105138.10"; exon_number "14";
chr2	StringTie	exon	202165284	202165356	1000	+	.	gene_id "MSTRG.105138"; transcript_id "MSTRG.105138.10"; exon_number "15";
chr2	StringTie	exon	202184753	202184843	1000	+	.	gene_id "MSTRG.105138"; transcript_id "MSTRG.105138.10"; exon_number "16";
chr2	StringTie	exon	202186933	202187098	1000	+	.	gene_id "MSTRG.105138"; transcript_id "MSTRG.105138.10"; exon_number "17";
chr2	StringTie	exon	202188152	202188266	1000	+	.	gene_id "MSTRG.105138"; transcript_id "MSTRG.105138.10"; exon_number "18";
chr2	StringTie	exon	202190174	202190493	1000	+	.	gene_id "MSTRG.105138"; transcript_id "MSTRG.105138.10"; exon_number "19";
chr2	StringTie	exon	202193301	202193503	1000	+	.	gene_id "MSTRG.105138"; transcript_id "MSTRG.105138.10"; exon_number "20";
chr2	StringTie	exon	202194190	202194362	1000	+	.	gene_id "MSTRG.105138"; transcript_id "MSTRG.105138.10"; exon_number "21";
chr2	StringTie	exon	202196800	202197019	1000	+	.	gene_id "MSTRG.105138"; transcript_id "MSTRG.105138.10"; exon_number "22";
chr2	StringTie	exon	202202429	202206174	1000	+	.	gene_id "MSTRG.105138"; transcript_id "MSTRG.105138.10"; exon_number "23";
chr2	StringTie	transcript	202073209	202131288	1000	+	.	gene_id "MSTRG.105138"; transcript_id "MSTRG.105138.11";
chr2	StringTie	exon	202073209	202073711	1000	+	.	gene_id "MSTRG.105138"; transcript_id "MSTRG.105138.11"; exon_number "1";
chr2	StringTie	exon	202074891	202075175	1000	+	.	gene_id "MSTRG.105138"; transcript_id "MSTRG.105138.11"; exon_number "2";
chr2	StringTie	exon	202090770	202090929	1000	+	.	gene_id "MSTRG.105138"; transcript_id "MSTRG.105138.11"; exon_number "3";
chr2	StringTie	exon	202093030	202093185	1000	+	.	gene_id "MSTRG.105138"; transcript_id "MSTRG.105138.11"; exon_number "4";
chr2	StringTie	exon	202097435	202097577	1000	+	.	gene_id "MSTRG.105138"; transcript_id "MSTRG.105138.11"; exon_number "5";
chr2	StringTie	exon	202099613	202099796	1000	+	.	gene_id "MSTRG.105138"; transcript_id "MSTRG.105138.11"; exon_number "6";
chr2	StringTie	exon	202100307	202100449	1000	+	.	gene_id "MSTRG.105138"; transcript_id "MSTRG.105138.11"; exon_number "7";
chr2	StringTie	exon	202102946	202103114	1000	+	.	gene_id "MSTRG.105138"; transcript_id "MSTRG.105138.11"; exon_number "8";
chr2	StringTie	exon	202105761	202106015	1000	+	.	gene_id "MSTRG.105138"; transcript_id "MSTRG.105138.11"; exon_number "9";
chr2	StringTie	exon	202109613	202109789	1000	+	.	gene_id "MSTRG.105138"; transcript_id "MSTRG.105138.11"; exon_number "10";
chr2	StringTie	exon	202113339	202113446	1000	+	.	gene_id "MSTRG.105138"; transcript_id "MSTRG.105138.11"; exon_number "11";
chr2	StringTie	exon	202125214	202125282	1000	+	.	gene_id "MSTRG.105138"; transcript_id "MSTRG.105138.11"; exon_number "12";
chr2	StringTie	exon	202130593	202131288	1000	+	.	gene_id "MSTRG.105138"; transcript_id "MSTRG.105138.11"; exon_number "13";
chr2	StringTie	transcript	202073213	202130887	1000	+	.	gene_id "MSTRG.105138"; transcript_id "MSTRG.105138.12";
chr2	StringTie	exon	202073213	202073711	1000	+	.	gene_id "MSTRG.105138"; transcript_id "MSTRG.105138.12"; exon_number "1";
chr2	StringTie	exon	202074891	202075175	1000	+	.	gene_id "MSTRG.105138"; transcript_id "MSTRG.105138.12"; exon_number "2";
chr2	StringTie	exon	202076932	202077099	1000	+	.	gene_id "MSTRG.105138"; transcript_id "MSTRG.105138.12"; exon_number "3";
chr2	StringTie	exon	202090770	202090929	1000	+	.	gene_id "MSTRG.105138"; transcript_id "MSTRG.105138.12"; exon_number "4";
chr2	StringTie	exon	202093030	202093185	1000	+	.	gene_id "MSTRG.105138"; transcript_id "MSTRG.105138.12"; exon_number "5";
chr2	StringTie	exon	202097435	202097577	1000	+	.	gene_id "MSTRG.105138"; transcript_id "MSTRG.105138.12"; exon_number "6";
chr2	StringTie	exon	202099613	202099796	1000	+	.	gene_id "MSTRG.105138"; transcript_id "MSTRG.105138.12"; exon_number "7";
chr2	StringTie	exon	202100307	202100449	1000	+	.	gene_id "MSTRG.105138"; transcript_id "MSTRG.105138.12"; exon_number "8";
chr2	StringTie	exon	202102946	202103114	1000	+	.	gene_id "MSTRG.105138"; transcript_id "MSTRG.105138.12"; exon_number "9";
chr2	StringTie	exon	202105761	202106015	1000	+	.	gene_id "MSTRG.105138"; transcript_id "MSTRG.105138.12"; exon_number "10";
chr2	StringTie	exon	202109613	202109789	1000	+	.	gene_id "MSTRG.105138"; transcript_id "MSTRG.105138.12"; exon_number "11";
chr2	StringTie	exon	202113336	202113446	1000	+	.	gene_id "MSTRG.105138"; transcript_id "MSTRG.105138.12"; exon_number "12";
chr2	StringTie	exon	202125214	202125282	1000	+	.	gene_id "MSTRG.105138"; transcript_id "MSTRG.105138.12"; exon_number "13";
chr2	StringTie	exon	202130593	202130887	1000	+	.	gene_id "MSTRG.105138"; transcript_id "MSTRG.105138.12"; exon_number "14";
chr2	StringTie	transcript	202073214	202130958	1000	+	.	gene_id "MSTRG.105138"; transcript_id "MSTRG.105138.13";
chr2	StringTie	exon	202073214	202073711	1000	+	.	gene_id "MSTRG.105138"; transcript_id "MSTRG.105138.13"; exon_number "1";
chr2	StringTie	exon	202074891	202075175	1000	+	.	gene_id "MSTRG.105138"; transcript_id "MSTRG.105138.13"; exon_number "2";
chr2	StringTie	exon	202076874	202077099	1000	+	.	gene_id "MSTRG.105138"; transcript_id "MSTRG.105138.13"; exon_number "3";
chr2	StringTie	exon	202090770	202090929	1000	+	.	gene_id "MSTRG.105138"; transcript_id "MSTRG.105138.13"; exon_number "4";
chr2	StringTie	exon	202093030	202093185	1000	+	.	gene_id "MSTRG.105138"; transcript_id "MSTRG.105138.13"; exon_number "5";
chr2	StringTie	exon	202097435	202097577	1000	+	.	gene_id "MSTRG.105138"; transcript_id "MSTRG.105138.13"; exon_number "6";
chr2	StringTie	exon	202099613	202099796	1000	+	.	gene_id "MSTRG.105138"; transcript_id "MSTRG.105138.13"; exon_number "7";
chr2	StringTie	exon	202100307	202100449	1000	+	.	gene_id "MSTRG.105138"; transcript_id "MSTRG.105138.13"; exon_number "8";
chr2	StringTie	exon	202102946	202103114	1000	+	.	gene_id "MSTRG.105138"; transcript_id "MSTRG.105138.13"; exon_number "9";
chr2	StringTie	exon	202105761	202105910	1000	+	.	gene_id "MSTRG.105138"; transcript_id "MSTRG.105138.13"; exon_number "10";
chr2	StringTie	exon	202109613	202109789	1000	+	.	gene_id "MSTRG.105138"; transcript_id "MSTRG.105138.13"; exon_number "11";
chr2	StringTie	exon	202113339	202113446	1000	+	.	gene_id "MSTRG.105138"; transcript_id "MSTRG.105138.13"; exon_number "12";
chr2	StringTie	exon	202125214	202125282	1000	+	.	gene_id "MSTRG.105138"; transcript_id "MSTRG.105138.13"; exon_number "13";
chr2	StringTie	exon	202130593	202130958	1000	+	.	gene_id "MSTRG.105138"; transcript_id "MSTRG.105138.13"; exon_number "14";
chr2	StringTie	transcript	202073240	202075617	1000	+	.	gene_id "MSTRG.105138"; transcript_id "MSTRG.105138.14";
chr2	StringTie	exon	202073240	202073711	1000	+	.	gene_id "MSTRG.105138"; transcript_id "MSTRG.105138.14"; exon_number "1";
chr2	StringTie	exon	202074891	202075175	1000	+	.	gene_id "MSTRG.105138"; transcript_id "MSTRG.105138.14"; exon_number "2";
chr2	StringTie	exon	202075468	202075617	1000	+	.	gene_id "MSTRG.105138"; transcript_id "MSTRG.105138.14"; exon_number "3";
chr2	StringTie	transcript	202073240	202131072	1000	+	.	gene_id "MSTRG.105138"; transcript_id "MSTRG.105138.15";
chr2	StringTie	exon	202073240	202073711	1000	+	.	gene_id "MSTRG.105138"; transcript_id "MSTRG.105138.15"; exon_number "1";
chr2	StringTie	exon	202074891	202075175	1000	+	.	gene_id "MSTRG.105138"; transcript_id "MSTRG.105138.15"; exon_number "2";
chr2	StringTie	exon	202090770	202090929	1000	+	.	gene_id "MSTRG.105138"; transcript_id "MSTRG.105138.15"; exon_number "3";
chr2	StringTie	exon	202093030	202093090	1000	+	.	gene_id "MSTRG.105138"; transcript_id "MSTRG.105138.15"; exon_number "4";
chr2	StringTie	exon	202099694	202099796	1000	+	.	gene_id "MSTRG.105138"; transcript_id "MSTRG.105138.15"; exon_number "5";
chr2	StringTie	exon	202100307	202100449	1000	+	.	gene_id "MSTRG.105138"; transcript_id "MSTRG.105138.15"; exon_number "6";
chr2	StringTie	exon	202102946	202103114	1000	+	.	gene_id "MSTRG.105138"; transcript_id "MSTRG.105138.15"; exon_number "7";
chr2	StringTie	exon	202105761	202105910	1000	+	.	gene_id "MSTRG.105138"; transcript_id "MSTRG.105138.15"; exon_number "8";
chr2	StringTie	exon	202109613	202109789	1000	+	.	gene_id "MSTRG.105138"; transcript_id "MSTRG.105138.15"; exon_number "9";
chr2	StringTie	exon	202113336	202113446	1000	+	.	gene_id "MSTRG.105138"; transcript_id "MSTRG.105138.15"; exon_number "10";
chr2	StringTie	exon	202125214	202125282	1000	+	.	gene_id "MSTRG.105138"; transcript_id "MSTRG.105138.15"; exon_number "11";
chr2	StringTie	exon	202130593	202131072	1000	+	.	gene_id "MSTRG.105138"; transcript_id "MSTRG.105138.15"; exon_number "12";
chr2	StringTie	transcript	202073240	202131288	1000	+	.	gene_id "MSTRG.105138"; transcript_id "MSTRG.105138.16";
chr2	StringTie	exon	202073240	202073711	1000	+	.	gene_id "MSTRG.105138"; transcript_id "MSTRG.105138.16"; exon_number "1";
chr2	StringTie	exon	202074891	202075175	1000	+	.	gene_id "MSTRG.105138"; transcript_id "MSTRG.105138.16"; exon_number "2";
chr2	StringTie	exon	202090770	202090929	1000	+	.	gene_id "MSTRG.105138"; transcript_id "MSTRG.105138.16"; exon_number "3";
chr2	StringTie	exon	202093030	202093185	1000	+	.	gene_id "MSTRG.105138"; transcript_id "MSTRG.105138.16"; exon_number "4";
chr2	StringTie	exon	202097435	202097577	1000	+	.	gene_id "MSTRG.105138"; transcript_id "MSTRG.105138.16"; exon_number "5";
chr2	StringTie	exon	202099613	202099796	1000	+	.	gene_id "MSTRG.105138"; transcript_id "MSTRG.105138.16"; exon_number "6";
chr2	StringTie	exon	202100307	202100449	1000	+	.	gene_id "MSTRG.105138"; transcript_id "MSTRG.105138.16"; exon_number "7";
chr2	StringTie	exon	202102946	202103114	1000	+	.	gene_id "MSTRG.105138"; transcript_id "MSTRG.105138.16"; exon_number "8";
chr2	StringTie	exon	202105761	202106015	1000	+	.	gene_id "MSTRG.105138"; transcript_id "MSTRG.105138.16"; exon_number "9";
chr2	StringTie	exon	202109613	202109789	1000	+	.	gene_id "MSTRG.105138"; transcript_id "MSTRG.105138.16"; exon_number "10";
chr2	StringTie	exon	202113336	202113446	1000	+	.	gene_id "MSTRG.105138"; transcript_id "MSTRG.105138.16"; exon_number "11";
chr2	StringTie	exon	202125214	202125282	1000	+	.	gene_id "MSTRG.105138"; transcript_id "MSTRG.105138.16"; exon_number "12";
chr2	StringTie	exon	202127740	202131288	1000	+	.	gene_id "MSTRG.105138"; transcript_id "MSTRG.105138.16"; exon_number "13";
chr2	StringTie	transcript	202073240	202131305	1000	+	.	gene_id "MSTRG.105138"; transcript_id "MSTRG.105138.17";
chr2	StringTie	exon	202073240	202073711	1000	+	.	gene_id "MSTRG.105138"; transcript_id "MSTRG.105138.17"; exon_number "1";
chr2	StringTie	exon	202074891	202075175	1000	+	.	gene_id "MSTRG.105138"; transcript_id "MSTRG.105138.17"; exon_number "2";
chr2	StringTie	exon	202076874	202077134	1000	+	.	gene_id "MSTRG.105138"; transcript_id "MSTRG.105138.17"; exon_number "3";
chr2	StringTie	exon	202090770	202090929	1000	+	.	gene_id "MSTRG.105138"; transcript_id "MSTRG.105138.17"; exon_number "4";
chr2	StringTie	exon	202093030	202093185	1000	+	.	gene_id "MSTRG.105138"; transcript_id "MSTRG.105138.17"; exon_number "5";
chr2	StringTie	exon	202097435	202097577	1000	+	.	gene_id "MSTRG.105138"; transcript_id "MSTRG.105138.17"; exon_number "6";
chr2	StringTie	exon	202099613	202099796	1000	+	.	gene_id "MSTRG.105138"; transcript_id "MSTRG.105138.17"; exon_number "7";
chr2	StringTie	exon	202100307	202100449	1000	+	.	gene_id "MSTRG.105138"; transcript_id "MSTRG.105138.17"; exon_number "8";
chr2	StringTie	exon	202102946	202103114	1000	+	.	gene_id "MSTRG.105138"; transcript_id "MSTRG.105138.17"; exon_number "9";
chr2	StringTie	exon	202105761	202106015	1000	+	.	gene_id "MSTRG.105138"; transcript_id "MSTRG.105138.17"; exon_number "10";
chr2	StringTie	exon	202109613	202109789	1000	+	.	gene_id "MSTRG.105138"; transcript_id "MSTRG.105138.17"; exon_number "11";
chr2	StringTie	exon	202113336	202113446	1000	+	.	gene_id "MSTRG.105138"; transcript_id "MSTRG.105138.17"; exon_number "12";
chr2	StringTie	exon	202125214	202125282	1000	+	.	gene_id "MSTRG.105138"; transcript_id "MSTRG.105138.17"; exon_number "13";
chr2	StringTie	exon	202130593	202131305	1000	+	.	gene_id "MSTRG.105138"; transcript_id "MSTRG.105138.17"; exon_number "14";
chr2	StringTie	transcript	202073240	202130910	1000	+	.	gene_id "MSTRG.105138"; transcript_id "MSTRG.105138.18";
chr2	StringTie	exon	202073240	202073711	1000	+	.	gene_id "MSTRG.105138"; transcript_id "MSTRG.105138.18"; exon_number "1";
chr2	StringTie	exon	202074891	202075175	1000	+	.	gene_id "MSTRG.105138"; transcript_id "MSTRG.105138.18"; exon_number "2";
chr2	StringTie	exon	202076932	202077099	1000	+	.	gene_id "MSTRG.105138"; transcript_id "MSTRG.105138.18"; exon_number "3";
chr2	StringTie	exon	202090770	202090929	1000	+	.	gene_id "MSTRG.105138"; transcript_id "MSTRG.105138.18"; exon_number "4";
chr2	StringTie	exon	202093030	202093185	1000	+	.	gene_id "MSTRG.105138"; transcript_id "MSTRG.105138.18"; exon_number "5";
chr2	StringTie	exon	202097435	202097577	1000	+	.	gene_id "MSTRG.105138"; transcript_id "MSTRG.105138.18"; exon_number "6";
chr2	StringTie	exon	202099613	202099796	1000	+	.	gene_id "MSTRG.105138"; transcript_id "MSTRG.105138.18"; exon_number "7";
chr2	StringTie	exon	202100307	202100449	1000	+	.	gene_id "MSTRG.105138"; transcript_id "MSTRG.105138.18"; exon_number "8";
chr2	StringTie	exon	202102946	202103114	1000	+	.	gene_id "MSTRG.105138"; transcript_id "MSTRG.105138.18"; exon_number "9";
chr2	StringTie	exon	202105761	202105910	1000	+	.	gene_id "MSTRG.105138"; transcript_id "MSTRG.105138.18"; exon_number "10";
chr2	StringTie	exon	202109613	202109789	1000	+	.	gene_id "MSTRG.105138"; transcript_id "MSTRG.105138.18"; exon_number "11";
chr2	StringTie	exon	202113336	202113446	1000	+	.	gene_id "MSTRG.105138"; transcript_id "MSTRG.105138.18"; exon_number "12";
chr2	StringTie	exon	202125214	202125282	1000	+	.	gene_id "MSTRG.105138"; transcript_id "MSTRG.105138.18"; exon_number "13";
chr2	StringTie	exon	202130593	202130910	1000	+	.	gene_id "MSTRG.105138"; transcript_id "MSTRG.105138.18"; exon_number "14";
chr2	StringTie	transcript	202073241	202131162	1000	+	.	gene_id "MSTRG.105138"; transcript_id "MSTRG.105138.19";
chr2	StringTie	exon	202073241	202073711	1000	+	.	gene_id "MSTRG.105138"; transcript_id "MSTRG.105138.19"; exon_number "1";
chr2	StringTie	exon	202074891	202075175	1000	+	.	gene_id "MSTRG.105138"; transcript_id "MSTRG.105138.19"; exon_number "2";
chr2	StringTie	exon	202090770	202090929	1000	+	.	gene_id "MSTRG.105138"; transcript_id "MSTRG.105138.19"; exon_number "3";
chr2	StringTie	exon	202093030	202093185	1000	+	.	gene_id "MSTRG.105138"; transcript_id "MSTRG.105138.19"; exon_number "4";
chr2	StringTie	exon	202097435	202097577	1000	+	.	gene_id "MSTRG.105138"; transcript_id "MSTRG.105138.19"; exon_number "5";
chr2	StringTie	exon	202099613	202099796	1000	+	.	gene_id "MSTRG.105138"; transcript_id "MSTRG.105138.19"; exon_number "6";
chr2	StringTie	exon	202100307	202100449	1000	+	.	gene_id "MSTRG.105138"; transcript_id "MSTRG.105138.19"; exon_number "7";
chr2	StringTie	exon	202102946	202103114	1000	+	.	gene_id "MSTRG.105138"; transcript_id "MSTRG.105138.19"; exon_number "8";
chr2	StringTie	exon	202105761	202105910	1000	+	.	gene_id "MSTRG.105138"; transcript_id "MSTRG.105138.19"; exon_number "9";
chr2	StringTie	exon	202109613	202109789	1000	+	.	gene_id "MSTRG.105138"; transcript_id "MSTRG.105138.19"; exon_number "10";
chr2	StringTie	exon	202113339	202113446	1000	+	.	gene_id "MSTRG.105138"; transcript_id "MSTRG.105138.19"; exon_number "11";
chr2	StringTie	exon	202125214	202125282	1000	+	.	gene_id "MSTRG.105138"; transcript_id "MSTRG.105138.19"; exon_number "12";
chr2	StringTie	exon	202130593	202131162	1000	+	.	gene_id "MSTRG.105138"; transcript_id "MSTRG.105138.19"; exon_number "13";
chr2	StringTie	transcript	202066592	202207842	1000	+	.	gene_id "MSTRG.105138"; transcript_id "MSTRG.105138.2";
chr2	StringTie	exon	202066592	202073711	1000	+	.	gene_id "MSTRG.105138"; transcript_id "MSTRG.105138.2"; exon_number "1";
chr2	StringTie	exon	202074891	202075175	1000	+	.	gene_id "MSTRG.105138"; transcript_id "MSTRG.105138.2"; exon_number "2";
chr2	StringTie	exon	202090770	202090929	1000	+	.	gene_id "MSTRG.105138"; transcript_id "MSTRG.105138.2"; exon_number "3";
chr2	StringTie	exon	202093030	202093185	1000	+	.	gene_id "MSTRG.105138"; transcript_id "MSTRG.105138.2"; exon_number "4";
chr2	StringTie	exon	202097435	202097577	1000	+	.	gene_id "MSTRG.105138"; transcript_id "MSTRG.105138.2"; exon_number "5";
chr2	StringTie	exon	202099613	202099796	1000	+	.	gene_id "MSTRG.105138"; transcript_id "MSTRG.105138.2"; exon_number "6";
chr2	StringTie	exon	202100307	202100449	1000	+	.	gene_id "MSTRG.105138"; transcript_id "MSTRG.105138.2"; exon_number "7";
chr2	StringTie	exon	202102946	202103114	1000	+	.	gene_id "MSTRG.105138"; transcript_id "MSTRG.105138.2"; exon_number "8";
chr2	StringTie	exon	202105761	202105910	1000	+	.	gene_id "MSTRG.105138"; transcript_id "MSTRG.105138.2"; exon_number "9";
chr2	StringTie	exon	202109613	202109789	1000	+	.	gene_id "MSTRG.105138"; transcript_id "MSTRG.105138.2"; exon_number "10";
chr2	StringTie	exon	202113336	202113446	1000	+	.	gene_id "MSTRG.105138"; transcript_id "MSTRG.105138.2"; exon_number "11";
chr2	StringTie	exon	202125214	202125282	1000	+	.	gene_id "MSTRG.105138"; transcript_id "MSTRG.105138.2"; exon_number "12";
chr2	StringTie	exon	202138432	202138508	1000	+	.	gene_id "MSTRG.105138"; transcript_id "MSTRG.105138.2"; exon_number "13";
chr2	StringTie	exon	202154673	202154810	1000	+	.	gene_id "MSTRG.105138"; transcript_id "MSTRG.105138.2"; exon_number "14";
chr2	StringTie	exon	202165284	202165356	1000	+	.	gene_id "MSTRG.105138"; transcript_id "MSTRG.105138.2"; exon_number "15";
chr2	StringTie	exon	202184753	202184843	1000	+	.	gene_id "MSTRG.105138"; transcript_id "MSTRG.105138.2"; exon_number "16";
chr2	StringTie	exon	202186933	202187098	1000	+	.	gene_id "MSTRG.105138"; transcript_id "MSTRG.105138.2"; exon_number "17";
chr2	StringTie	exon	202188152	202188266	1000	+	.	gene_id "MSTRG.105138"; transcript_id "MSTRG.105138.2"; exon_number "18";
chr2	StringTie	exon	202190174	202190493	1000	+	.	gene_id "MSTRG.105138"; transcript_id "MSTRG.105138.2"; exon_number "19";
chr2	StringTie	exon	202193301	202193503	1000	+	.	gene_id "MSTRG.105138"; transcript_id "MSTRG.105138.2"; exon_number "20";
chr2	StringTie	exon	202194190	202194362	1000	+	.	gene_id "MSTRG.105138"; transcript_id "MSTRG.105138.2"; exon_number "21";
chr2	StringTie	exon	202196800	202197019	1000	+	.	gene_id "MSTRG.105138"; transcript_id "MSTRG.105138.2"; exon_number "22";
chr2	StringTie	exon	202202429	202202587	1000	+	.	gene_id "MSTRG.105138"; transcript_id "MSTRG.105138.2"; exon_number "23";
chr2	StringTie	exon	202204998	202206339	1000	+	.	gene_id "MSTRG.105138"; transcript_id "MSTRG.105138.2"; exon_number "24";
chr2	StringTie	exon	202206820	202206897	1000	+	.	gene_id "MSTRG.105138"; transcript_id "MSTRG.105138.2"; exon_number "25";
chr2	StringTie	exon	202207301	202207842	1000	+	.	gene_id "MSTRG.105138"; transcript_id "MSTRG.105138.2"; exon_number "26";
chr2	StringTie	transcript	202073241	202131084	1000	+	.	gene_id "MSTRG.105138"; transcript_id "MSTRG.105138.20";
chr2	StringTie	exon	202073241	202073711	1000	+	.	gene_id "MSTRG.105138"; transcript_id "MSTRG.105138.20"; exon_number "1";
chr2	StringTie	exon	202074891	202075175	1000	+	.	gene_id "MSTRG.105138"; transcript_id "MSTRG.105138.20"; exon_number "2";
chr2	StringTie	exon	202076932	202077099	1000	+	.	gene_id "MSTRG.105138"; transcript_id "MSTRG.105138.20"; exon_number "3";
chr2	StringTie	exon	202090770	202090929	1000	+	.	gene_id "MSTRG.105138"; transcript_id "MSTRG.105138.20"; exon_number "4";
chr2	StringTie	exon	202093030	202093185	1000	+	.	gene_id "MSTRG.105138"; transcript_id "MSTRG.105138.20"; exon_number "5";
chr2	StringTie	exon	202097435	202097577	1000	+	.	gene_id "MSTRG.105138"; transcript_id "MSTRG.105138.20"; exon_number "6";
chr2	StringTie	exon	202099613	202099796	1000	+	.	gene_id "MSTRG.105138"; transcript_id "MSTRG.105138.20"; exon_number "7";
chr2	StringTie	exon	202100307	202100449	1000	+	.	gene_id "MSTRG.105138"; transcript_id "MSTRG.105138.20"; exon_number "8";
chr2	StringTie	exon	202102946	202103114	1000	+	.	gene_id "MSTRG.105138"; transcript_id "MSTRG.105138.20"; exon_number "9";
chr2	StringTie	exon	202105761	202106015	1000	+	.	gene_id "MSTRG.105138"; transcript_id "MSTRG.105138.20"; exon_number "10";
chr2	StringTie	exon	202109613	202109789	1000	+	.	gene_id "MSTRG.105138"; transcript_id "MSTRG.105138.20"; exon_number "11";
chr2	StringTie	exon	202113339	202113446	1000	+	.	gene_id "MSTRG.105138"; transcript_id "MSTRG.105138.20"; exon_number "12";
chr2	StringTie	exon	202125214	202125282	1000	+	.	gene_id "MSTRG.105138"; transcript_id "MSTRG.105138.20"; exon_number "13";
chr2	StringTie	exon	202130593	202131084	1000	+	.	gene_id "MSTRG.105138"; transcript_id "MSTRG.105138.20"; exon_number "14";
chr2	StringTie	transcript	202073247	202128889	1000	+	.	gene_id "MSTRG.105138"; transcript_id "MSTRG.105138.21";
chr2	StringTie	exon	202073247	202073711	1000	+	.	gene_id "MSTRG.105138"; transcript_id "MSTRG.105138.21"; exon_number "1";
chr2	StringTie	exon	202074891	202075175	1000	+	.	gene_id "MSTRG.105138"; transcript_id "MSTRG.105138.21"; exon_number "2";
chr2	StringTie	exon	202090770	202090929	1000	+	.	gene_id "MSTRG.105138"; transcript_id "MSTRG.105138.21"; exon_number "3";
chr2	StringTie	exon	202093030	202093185	1000	+	.	gene_id "MSTRG.105138"; transcript_id "MSTRG.105138.21"; exon_number "4";
chr2	StringTie	exon	202097435	202097577	1000	+	.	gene_id "MSTRG.105138"; transcript_id "MSTRG.105138.21"; exon_number "5";
chr2	StringTie	exon	202099613	202099796	1000	+	.	gene_id "MSTRG.105138"; transcript_id "MSTRG.105138.21"; exon_number "6";
chr2	StringTie	exon	202100307	202100449	1000	+	.	gene_id "MSTRG.105138"; transcript_id "MSTRG.105138.21"; exon_number "7";
chr2	StringTie	exon	202102946	202103114	1000	+	.	gene_id "MSTRG.105138"; transcript_id "MSTRG.105138.21"; exon_number "8";
chr2	StringTie	exon	202105761	202105910	1000	+	.	gene_id "MSTRG.105138"; transcript_id "MSTRG.105138.21"; exon_number "9";
chr2	StringTie	exon	202109613	202109789	1000	+	.	gene_id "MSTRG.105138"; transcript_id "MSTRG.105138.21"; exon_number "10";
chr2	StringTie	exon	202113336	202113446	1000	+	.	gene_id "MSTRG.105138"; transcript_id "MSTRG.105138.21"; exon_number "11";
chr2	StringTie	exon	202125214	202125282	1000	+	.	gene_id "MSTRG.105138"; transcript_id "MSTRG.105138.21"; exon_number "12";
chr2	StringTie	exon	202127740	202128408	1000	+	.	gene_id "MSTRG.105138"; transcript_id "MSTRG.105138.21"; exon_number "13";
chr2	StringTie	exon	202128734	202128889	1000	+	.	gene_id "MSTRG.105138"; transcript_id "MSTRG.105138.21"; exon_number "14";
chr2	StringTie	transcript	202073251	202206175	1000	+	.	gene_id "MSTRG.105138"; transcript_id "MSTRG.105138.22";
chr2	StringTie	exon	202073251	202073711	1000	+	.	gene_id "MSTRG.105138"; transcript_id "MSTRG.105138.22"; exon_number "1";
chr2	StringTie	exon	202074891	202075175	1000	+	.	gene_id "MSTRG.105138"; transcript_id "MSTRG.105138.22"; exon_number "2";
chr2	StringTie	exon	202076874	202077134	1000	+	.	gene_id "MSTRG.105138"; transcript_id "MSTRG.105138.22"; exon_number "3";
chr2	StringTie	exon	202090770	202090929	1000	+	.	gene_id "MSTRG.105138"; transcript_id "MSTRG.105138.22"; exon_number "4";
chr2	StringTie	exon	202093030	202093185	1000	+	.	gene_id "MSTRG.105138"; transcript_id "MSTRG.105138.22"; exon_number "5";
chr2	StringTie	exon	202097435	202097577	1000	+	.	gene_id "MSTRG.105138"; transcript_id "MSTRG.105138.22"; exon_number "6";
chr2	StringTie	exon	202099613	202099796	1000	+	.	gene_id "MSTRG.105138"; transcript_id "MSTRG.105138.22"; exon_number "7";
chr2	StringTie	exon	202100307	202100449	1000	+	.	gene_id "MSTRG.105138"; transcript_id "MSTRG.105138.22"; exon_number "8";
chr2	StringTie	exon	202102946	202103114	1000	+	.	gene_id "MSTRG.105138"; transcript_id "MSTRG.105138.22"; exon_number "9";
chr2	StringTie	exon	202105761	202105910	1000	+	.	gene_id "MSTRG.105138"; transcript_id "MSTRG.105138.22"; exon_number "10";
chr2	StringTie	exon	202109613	202109789	1000	+	.	gene_id "MSTRG.105138"; transcript_id "MSTRG.105138.22"; exon_number "11";
chr2	StringTie	exon	202113339	202113446	1000	+	.	gene_id "MSTRG.105138"; transcript_id "MSTRG.105138.22"; exon_number "12";
chr2	StringTie	exon	202125214	202125282	1000	+	.	gene_id "MSTRG.105138"; transcript_id "MSTRG.105138.22"; exon_number "13";
chr2	StringTie	exon	202136023	202136852	1000	+	.	gene_id "MSTRG.105138"; transcript_id "MSTRG.105138.22"; exon_number "14";
chr2	StringTie	exon	202138432	202138508	1000	+	.	gene_id "MSTRG.105138"; transcript_id "MSTRG.105138.22"; exon_number "15";
chr2	StringTie	exon	202154673	202154810	1000	+	.	gene_id "MSTRG.105138"; transcript_id "MSTRG.105138.22"; exon_number "16";
chr2	StringTie	exon	202165284	202165356	1000	+	.	gene_id "MSTRG.105138"; transcript_id "MSTRG.105138.22"; exon_number "17";
chr2	StringTie	exon	202184753	202184843	1000	+	.	gene_id "MSTRG.105138"; transcript_id "MSTRG.105138.22"; exon_number "18";
chr2	StringTie	exon	202186933	202187098	1000	+	.	gene_id "MSTRG.105138"; transcript_id "MSTRG.105138.22"; exon_number "19";
chr2	StringTie	exon	202188152	202188266	1000	+	.	gene_id "MSTRG.105138"; transcript_id "MSTRG.105138.22"; exon_number "20";
chr2	StringTie	exon	202190174	202190493	1000	+	.	gene_id "MSTRG.105138"; transcript_id "MSTRG.105138.22"; exon_number "21";
chr2	StringTie	exon	202193301	202193503	1000	+	.	gene_id "MSTRG.105138"; transcript_id "MSTRG.105138.22"; exon_number "22";
chr2	StringTie	exon	202194190	202194362	1000	+	.	gene_id "MSTRG.105138"; transcript_id "MSTRG.105138.22"; exon_number "23";
chr2	StringTie	exon	202196800	202197019	1000	+	.	gene_id "MSTRG.105138"; transcript_id "MSTRG.105138.22"; exon_number "24";
chr2	StringTie	exon	202202429	202202587	1000	+	.	gene_id "MSTRG.105138"; transcript_id "MSTRG.105138.22"; exon_number "25";
chr2	StringTie	exon	202204998	202206175	1000	+	.	gene_id "MSTRG.105138"; transcript_id "MSTRG.105138.22"; exon_number "26";
chr2	StringTie	transcript	202073252	202207810	1000	+	.	gene_id "MSTRG.105138"; transcript_id "MSTRG.105138.23";
chr2	StringTie	exon	202073252	202073711	1000	+	.	gene_id "MSTRG.105138"; transcript_id "MSTRG.105138.23"; exon_number "1";
chr2	StringTie	exon	202074891	202075175	1000	+	.	gene_id "MSTRG.105138"; transcript_id "MSTRG.105138.23"; exon_number "2";
chr2	StringTie	exon	202076932	202077099	1000	+	.	gene_id "MSTRG.105138"; transcript_id "MSTRG.105138.23"; exon_number "3";
chr2	StringTie	exon	202090770	202090929	1000	+	.	gene_id "MSTRG.105138"; transcript_id "MSTRG.105138.23"; exon_number "4";
chr2	StringTie	exon	202093030	202093185	1000	+	.	gene_id "MSTRG.105138"; transcript_id "MSTRG.105138.23"; exon_number "5";
chr2	StringTie	exon	202097435	202097577	1000	+	.	gene_id "MSTRG.105138"; transcript_id "MSTRG.105138.23"; exon_number "6";
chr2	StringTie	exon	202099613	202099796	1000	+	.	gene_id "MSTRG.105138"; transcript_id "MSTRG.105138.23"; exon_number "7";
chr2	StringTie	exon	202100307	202100449	1000	+	.	gene_id "MSTRG.105138"; transcript_id "MSTRG.105138.23"; exon_number "8";
chr2	StringTie	exon	202102946	202103114	1000	+	.	gene_id "MSTRG.105138"; transcript_id "MSTRG.105138.23"; exon_number "9";
chr2	StringTie	exon	202105761	202105910	1000	+	.	gene_id "MSTRG.105138"; transcript_id "MSTRG.105138.23"; exon_number "10";
chr2	StringTie	exon	202109613	202109789	1000	+	.	gene_id "MSTRG.105138"; transcript_id "MSTRG.105138.23"; exon_number "11";
chr2	StringTie	exon	202113339	202113446	1000	+	.	gene_id "MSTRG.105138"; transcript_id "MSTRG.105138.23"; exon_number "12";
chr2	StringTie	exon	202125214	202125282	1000	+	.	gene_id "MSTRG.105138"; transcript_id "MSTRG.105138.23"; exon_number "13";
chr2	StringTie	exon	202136023	202136852	1000	+	.	gene_id "MSTRG.105138"; transcript_id "MSTRG.105138.23"; exon_number "14";
chr2	StringTie	exon	202138432	202138508	1000	+	.	gene_id "MSTRG.105138"; transcript_id "MSTRG.105138.23"; exon_number "15";
chr2	StringTie	exon	202154673	202154810	1000	+	.	gene_id "MSTRG.105138"; transcript_id "MSTRG.105138.23"; exon_number "16";
chr2	StringTie	exon	202165284	202165356	1000	+	.	gene_id "MSTRG.105138"; transcript_id "MSTRG.105138.23"; exon_number "17";
chr2	StringTie	exon	202184753	202184843	1000	+	.	gene_id "MSTRG.105138"; transcript_id "MSTRG.105138.23"; exon_number "18";
chr2	StringTie	exon	202186933	202187098	1000	+	.	gene_id "MSTRG.105138"; transcript_id "MSTRG.105138.23"; exon_number "19";
chr2	StringTie	exon	202188152	202188266	1000	+	.	gene_id "MSTRG.105138"; transcript_id "MSTRG.105138.23"; exon_number "20";
chr2	StringTie	exon	202190174	202190493	1000	+	.	gene_id "MSTRG.105138"; transcript_id "MSTRG.105138.23"; exon_number "21";
chr2	StringTie	exon	202193301	202193503	1000	+	.	gene_id "MSTRG.105138"; transcript_id "MSTRG.105138.23"; exon_number "22";
chr2	StringTie	exon	202194190	202194362	1000	+	.	gene_id "MSTRG.105138"; transcript_id "MSTRG.105138.23"; exon_number "23";
chr2	StringTie	exon	202196800	202197019	1000	+	.	gene_id "MSTRG.105138"; transcript_id "MSTRG.105138.23"; exon_number "24";
chr2	StringTie	exon	202202429	202202587	1000	+	.	gene_id "MSTRG.105138"; transcript_id "MSTRG.105138.23"; exon_number "25";
chr2	StringTie	exon	202204998	202207810	1000	+	.	gene_id "MSTRG.105138"; transcript_id "MSTRG.105138.23"; exon_number "26";
chr2	StringTie	transcript	202073256	202131092	1000	+	.	gene_id "MSTRG.105138"; transcript_id "MSTRG.105138.24";
chr2	StringTie	exon	202073256	202073711	1000	+	.	gene_id "MSTRG.105138"; transcript_id "MSTRG.105138.24"; exon_number "1";
chr2	StringTie	exon	202074891	202075175	1000	+	.	gene_id "MSTRG.105138"; transcript_id "MSTRG.105138.24"; exon_number "2";
chr2	StringTie	exon	202076874	202077099	1000	+	.	gene_id "MSTRG.105138"; transcript_id "MSTRG.105138.24"; exon_number "3";
chr2	StringTie	exon	202093030	202093185	1000	+	.	gene_id "MSTRG.105138"; transcript_id "MSTRG.105138.24"; exon_number "4";
chr2	StringTie	exon	202097435	202097577	1000	+	.	gene_id "MSTRG.105138"; transcript_id "MSTRG.105138.24"; exon_number "5";
chr2	StringTie	exon	202099613	202099796	1000	+	.	gene_id "MSTRG.105138"; transcript_id "MSTRG.105138.24"; exon_number "6";
chr2	StringTie	exon	202100307	202100449	1000	+	.	gene_id "MSTRG.105138"; transcript_id "MSTRG.105138.24"; exon_number "7";
chr2	StringTie	exon	202102946	202103114	1000	+	.	gene_id "MSTRG.105138"; transcript_id "MSTRG.105138.24"; exon_number "8";
chr2	StringTie	exon	202105761	202105910	1000	+	.	gene_id "MSTRG.105138"; transcript_id "MSTRG.105138.24"; exon_number "9";
chr2	StringTie	exon	202109613	202109789	1000	+	.	gene_id "MSTRG.105138"; transcript_id "MSTRG.105138.24"; exon_number "10";
chr2	StringTie	exon	202113339	202113446	1000	+	.	gene_id "MSTRG.105138"; transcript_id "MSTRG.105138.24"; exon_number "11";
chr2	StringTie	exon	202125214	202125282	1000	+	.	gene_id "MSTRG.105138"; transcript_id "MSTRG.105138.24"; exon_number "12";
chr2	StringTie	exon	202130593	202131092	1000	+	.	gene_id "MSTRG.105138"; transcript_id "MSTRG.105138.24"; exon_number "13";
chr2	StringTie	transcript	202073258	202130948	1000	+	.	gene_id "MSTRG.105138"; transcript_id "MSTRG.105138.25";
chr2	StringTie	exon	202073258	202073711	1000	+	.	gene_id "MSTRG.105138"; transcript_id "MSTRG.105138.25"; exon_number "1";
chr2	StringTie	exon	202074891	202075175	1000	+	.	gene_id "MSTRG.105138"; transcript_id "MSTRG.105138.25"; exon_number "2";
chr2	StringTie	exon	202076874	202077134	1000	+	.	gene_id "MSTRG.105138"; transcript_id "MSTRG.105138.25"; exon_number "3";
chr2	StringTie	exon	202090770	202090929	1000	+	.	gene_id "MSTRG.105138"; transcript_id "MSTRG.105138.25"; exon_number "4";
chr2	StringTie	exon	202093030	202093185	1000	+	.	gene_id "MSTRG.105138"; transcript_id "MSTRG.105138.25"; exon_number "5";
chr2	StringTie	exon	202097435	202097577	1000	+	.	gene_id "MSTRG.105138"; transcript_id "MSTRG.105138.25"; exon_number "6";
chr2	StringTie	exon	202099613	202099796	1000	+	.	gene_id "MSTRG.105138"; transcript_id "MSTRG.105138.25"; exon_number "7";
chr2	StringTie	exon	202100307	202100449	1000	+	.	gene_id "MSTRG.105138"; transcript_id "MSTRG.105138.25"; exon_number "8";
chr2	StringTie	exon	202102946	202103114	1000	+	.	gene_id "MSTRG.105138"; transcript_id "MSTRG.105138.25"; exon_number "9";
chr2	StringTie	exon	202105761	202105910	1000	+	.	gene_id "MSTRG.105138"; transcript_id "MSTRG.105138.25"; exon_number "10";
chr2	StringTie	exon	202109613	202109789	1000	+	.	gene_id "MSTRG.105138"; transcript_id "MSTRG.105138.25"; exon_number "11";
chr2	StringTie	exon	202113339	202113446	1000	+	.	gene_id "MSTRG.105138"; transcript_id "MSTRG.105138.25"; exon_number "12";
chr2	StringTie	exon	202125214	202125282	1000	+	.	gene_id "MSTRG.105138"; transcript_id "MSTRG.105138.25"; exon_number "13";
chr2	StringTie	exon	202130593	202130948	1000	+	.	gene_id "MSTRG.105138"; transcript_id "MSTRG.105138.25"; exon_number "14";
chr2	StringTie	transcript	202073279	202130897	1000	+	.	gene_id "MSTRG.105138"; transcript_id "MSTRG.105138.26";
chr2	StringTie	exon	202073279	202073711	1000	+	.	gene_id "MSTRG.105138"; transcript_id "MSTRG.105138.26"; exon_number "1";
chr2	StringTie	exon	202074891	202075175	1000	+	.	gene_id "MSTRG.105138"; transcript_id "MSTRG.105138.26"; exon_number "2";
chr2	StringTie	exon	202076874	202077099	1000	+	.	gene_id "MSTRG.105138"; transcript_id "MSTRG.105138.26"; exon_number "3";
chr2	StringTie	exon	202090770	202090929	1000	+	.	gene_id "MSTRG.105138"; transcript_id "MSTRG.105138.26"; exon_number "4";
chr2	StringTie	exon	202093030	202093185	1000	+	.	gene_id "MSTRG.105138"; transcript_id "MSTRG.105138.26"; exon_number "5";
chr2	StringTie	exon	202097435	202097577	1000	+	.	gene_id "MSTRG.105138"; transcript_id "MSTRG.105138.26"; exon_number "6";
chr2	StringTie	exon	202099613	202099796	1000	+	.	gene_id "MSTRG.105138"; transcript_id "MSTRG.105138.26"; exon_number "7";
chr2	StringTie	exon	202100307	202100449	1000	+	.	gene_id "MSTRG.105138"; transcript_id "MSTRG.105138.26"; exon_number "8";
chr2	StringTie	exon	202102946	202103114	1000	+	.	gene_id "MSTRG.105138"; transcript_id "MSTRG.105138.26"; exon_number "9";
chr2	StringTie	exon	202105761	202105910	1000	+	.	gene_id "MSTRG.105138"; transcript_id "MSTRG.105138.26"; exon_number "10";
chr2	StringTie	exon	202109613	202109789	1000	+	.	gene_id "MSTRG.105138"; transcript_id "MSTRG.105138.26"; exon_number "11";
chr2	StringTie	exon	202113336	202113446	1000	+	.	gene_id "MSTRG.105138"; transcript_id "MSTRG.105138.26"; exon_number "12";
chr2	StringTie	exon	202125214	202125282	1000	+	.	gene_id "MSTRG.105138"; transcript_id "MSTRG.105138.26"; exon_number "13";
chr2	StringTie	exon	202130593	202130897	1000	+	.	gene_id "MSTRG.105138"; transcript_id "MSTRG.105138.26"; exon_number "14";
chr2	StringTie	transcript	202073279	202130888	1000	+	.	gene_id "MSTRG.105138"; transcript_id "MSTRG.105138.27";
chr2	StringTie	exon	202073279	202073711	1000	+	.	gene_id "MSTRG.105138"; transcript_id "MSTRG.105138.27"; exon_number "1";
chr2	StringTie	exon	202074891	202075175	1000	+	.	gene_id "MSTRG.105138"; transcript_id "MSTRG.105138.27"; exon_number "2";
chr2	StringTie	exon	202076932	202077134	1000	+	.	gene_id "MSTRG.105138"; transcript_id "MSTRG.105138.27"; exon_number "3";
chr2	StringTie	exon	202090770	202090929	1000	+	.	gene_id "MSTRG.105138"; transcript_id "MSTRG.105138.27"; exon_number "4";
chr2	StringTie	exon	202093030	202093185	1000	+	.	gene_id "MSTRG.105138"; transcript_id "MSTRG.105138.27"; exon_number "5";
chr2	StringTie	exon	202097435	202097577	1000	+	.	gene_id "MSTRG.105138"; transcript_id "MSTRG.105138.27"; exon_number "6";
chr2	StringTie	exon	202099613	202099796	1000	+	.	gene_id "MSTRG.105138"; transcript_id "MSTRG.105138.27"; exon_number "7";
chr2	StringTie	exon	202100307	202100449	1000	+	.	gene_id "MSTRG.105138"; transcript_id "MSTRG.105138.27"; exon_number "8";
chr2	StringTie	exon	202102946	202103114	1000	+	.	gene_id "MSTRG.105138"; transcript_id "MSTRG.105138.27"; exon_number "9";
chr2	StringTie	exon	202105761	202105910	1000	+	.	gene_id "MSTRG.105138"; transcript_id "MSTRG.105138.27"; exon_number "10";
chr2	StringTie	exon	202109613	202109789	1000	+	.	gene_id "MSTRG.105138"; transcript_id "MSTRG.105138.27"; exon_number "11";
chr2	StringTie	exon	202113339	202113446	1000	+	.	gene_id "MSTRG.105138"; transcript_id "MSTRG.105138.27"; exon_number "12";
chr2	StringTie	exon	202125214	202125282	1000	+	.	gene_id "MSTRG.105138"; transcript_id "MSTRG.105138.27"; exon_number "13";
chr2	StringTie	exon	202130593	202130888	1000	+	.	gene_id "MSTRG.105138"; transcript_id "MSTRG.105138.27"; exon_number "14";
chr2	StringTie	transcript	202071051	202206175	1000	+	.	gene_id "MSTRG.105138"; transcript_id "MSTRG.105138.3";
chr2	StringTie	exon	202071051	202071140	1000	+	.	gene_id "MSTRG.105138"; transcript_id "MSTRG.105138.3"; exon_number "1";
chr2	StringTie	exon	202073232	202073711	1000	+	.	gene_id "MSTRG.105138"; transcript_id "MSTRG.105138.3"; exon_number "2";
chr2	StringTie	exon	202074891	202075175	1000	+	.	gene_id "MSTRG.105138"; transcript_id "MSTRG.105138.3"; exon_number "3";
chr2	StringTie	exon	202090770	202090929	1000	+	.	gene_id "MSTRG.105138"; transcript_id "MSTRG.105138.3"; exon_number "4";
chr2	StringTie	exon	202093030	202093185	1000	+	.	gene_id "MSTRG.105138"; transcript_id "MSTRG.105138.3"; exon_number "5";
chr2	StringTie	exon	202097435	202097577	1000	+	.	gene_id "MSTRG.105138"; transcript_id "MSTRG.105138.3"; exon_number "6";
chr2	StringTie	exon	202099613	202099796	1000	+	.	gene_id "MSTRG.105138"; transcript_id "MSTRG.105138.3"; exon_number "7";
chr2	StringTie	exon	202100307	202100449	1000	+	.	gene_id "MSTRG.105138"; transcript_id "MSTRG.105138.3"; exon_number "8";
chr2	StringTie	exon	202102946	202103114	1000	+	.	gene_id "MSTRG.105138"; transcript_id "MSTRG.105138.3"; exon_number "9";
chr2	StringTie	exon	202105761	202106015	1000	+	.	gene_id "MSTRG.105138"; transcript_id "MSTRG.105138.3"; exon_number "10";
chr2	StringTie	exon	202109613	202109789	1000	+	.	gene_id "MSTRG.105138"; transcript_id "MSTRG.105138.3"; exon_number "11";
chr2	StringTie	exon	202113336	202113446	1000	+	.	gene_id "MSTRG.105138"; transcript_id "MSTRG.105138.3"; exon_number "12";
chr2	StringTie	exon	202125214	202125282	1000	+	.	gene_id "MSTRG.105138"; transcript_id "MSTRG.105138.3"; exon_number "13";
chr2	StringTie	exon	202138432	202138508	1000	+	.	gene_id "MSTRG.105138"; transcript_id "MSTRG.105138.3"; exon_number "14";
chr2	StringTie	exon	202154673	202154810	1000	+	.	gene_id "MSTRG.105138"; transcript_id "MSTRG.105138.3"; exon_number "15";
chr2	StringTie	exon	202165284	202165356	1000	+	.	gene_id "MSTRG.105138"; transcript_id "MSTRG.105138.3"; exon_number "16";
chr2	StringTie	exon	202184753	202184843	1000	+	.	gene_id "MSTRG.105138"; transcript_id "MSTRG.105138.3"; exon_number "17";
chr2	StringTie	exon	202186933	202187098	1000	+	.	gene_id "MSTRG.105138"; transcript_id "MSTRG.105138.3"; exon_number "18";
chr2	StringTie	exon	202188152	202188266	1000	+	.	gene_id "MSTRG.105138"; transcript_id "MSTRG.105138.3"; exon_number "19";
chr2	StringTie	exon	202190174	202190493	1000	+	.	gene_id "MSTRG.105138"; transcript_id "MSTRG.105138.3"; exon_number "20";
chr2	StringTie	exon	202193301	202193503	1000	+	.	gene_id "MSTRG.105138"; transcript_id "MSTRG.105138.3"; exon_number "21";
chr2	StringTie	exon	202194190	202194362	1000	+	.	gene_id "MSTRG.105138"; transcript_id "MSTRG.105138.3"; exon_number "22";
chr2	StringTie	exon	202196800	202197019	1000	+	.	gene_id "MSTRG.105138"; transcript_id "MSTRG.105138.3"; exon_number "23";
chr2	StringTie	exon	202202429	202202587	1000	+	.	gene_id "MSTRG.105138"; transcript_id "MSTRG.105138.3"; exon_number "24";
chr2	StringTie	exon	202204998	202206175	1000	+	.	gene_id "MSTRG.105138"; transcript_id "MSTRG.105138.3"; exon_number "25";
chr2	StringTie	transcript	202073301	202130848	1000	+	.	gene_id "MSTRG.105138"; transcript_id "MSTRG.105138.30";
chr2	StringTie	exon	202073301	202073711	1000	+	.	gene_id "MSTRG.105138"; transcript_id "MSTRG.105138.30"; exon_number "1";
chr2	StringTie	exon	202074891	202075175	1000	+	.	gene_id "MSTRG.105138"; transcript_id "MSTRG.105138.30"; exon_number "2";
chr2	StringTie	exon	202076932	202077099	1000	+	.	gene_id "MSTRG.105138"; transcript_id "MSTRG.105138.30"; exon_number "3";
chr2	StringTie	exon	202090770	202090929	1000	+	.	gene_id "MSTRG.105138"; transcript_id "MSTRG.105138.30"; exon_number "4";
chr2	StringTie	exon	202093030	202093185	1000	+	.	gene_id "MSTRG.105138"; transcript_id "MSTRG.105138.30"; exon_number "5";
chr2	StringTie	exon	202097435	202097577	1000	+	.	gene_id "MSTRG.105138"; transcript_id "MSTRG.105138.30"; exon_number "6";
chr2	StringTie	exon	202099613	202099796	1000	+	.	gene_id "MSTRG.105138"; transcript_id "MSTRG.105138.30"; exon_number "7";
chr2	StringTie	exon	202100307	202100449	1000	+	.	gene_id "MSTRG.105138"; transcript_id "MSTRG.105138.30"; exon_number "8";
chr2	StringTie	exon	202102946	202103114	1000	+	.	gene_id "MSTRG.105138"; transcript_id "MSTRG.105138.30"; exon_number "9";
chr2	StringTie	exon	202105761	202105910	1000	+	.	gene_id "MSTRG.105138"; transcript_id "MSTRG.105138.30"; exon_number "10";
chr2	StringTie	exon	202109613	202109789	1000	+	.	gene_id "MSTRG.105138"; transcript_id "MSTRG.105138.30"; exon_number "11";
chr2	StringTie	exon	202113339	202113446	1000	+	.	gene_id "MSTRG.105138"; transcript_id "MSTRG.105138.30"; exon_number "12";
chr2	StringTie	exon	202125214	202125282	1000	+	.	gene_id "MSTRG.105138"; transcript_id "MSTRG.105138.30"; exon_number "13";
chr2	StringTie	exon	202130593	202130848	1000	+	.	gene_id "MSTRG.105138"; transcript_id "MSTRG.105138.30"; exon_number "14";
chr2	StringTie	transcript	202073305	202128317	1000	+	.	gene_id "MSTRG.105138"; transcript_id "MSTRG.105138.31";
chr2	StringTie	exon	202073305	202073711	1000	+	.	gene_id "MSTRG.105138"; transcript_id "MSTRG.105138.31"; exon_number "1";
chr2	StringTie	exon	202074891	202075175	1000	+	.	gene_id "MSTRG.105138"; transcript_id "MSTRG.105138.31"; exon_number "2";
chr2	StringTie	exon	202090770	202090929	1000	+	.	gene_id "MSTRG.105138"; transcript_id "MSTRG.105138.31"; exon_number "3";
chr2	StringTie	exon	202093030	202093185	1000	+	.	gene_id "MSTRG.105138"; transcript_id "MSTRG.105138.31"; exon_number "4";
chr2	StringTie	exon	202097435	202097577	1000	+	.	gene_id "MSTRG.105138"; transcript_id "MSTRG.105138.31"; exon_number "5";
chr2	StringTie	exon	202099613	202099796	1000	+	.	gene_id "MSTRG.105138"; transcript_id "MSTRG.105138.31"; exon_number "6";
chr2	StringTie	exon	202100307	202100449	1000	+	.	gene_id "MSTRG.105138"; transcript_id "MSTRG.105138.31"; exon_number "7";
chr2	StringTie	exon	202102946	202103114	1000	+	.	gene_id "MSTRG.105138"; transcript_id "MSTRG.105138.31"; exon_number "8";
chr2	StringTie	exon	202105761	202105910	1000	+	.	gene_id "MSTRG.105138"; transcript_id "MSTRG.105138.31"; exon_number "9";
chr2	StringTie	exon	202109613	202109789	1000	+	.	gene_id "MSTRG.105138"; transcript_id "MSTRG.105138.31"; exon_number "10";
chr2	StringTie	exon	202113336	202113446	1000	+	.	gene_id "MSTRG.105138"; transcript_id "MSTRG.105138.31"; exon_number "11";
chr2	StringTie	exon	202125214	202125282	1000	+	.	gene_id "MSTRG.105138"; transcript_id "MSTRG.105138.31"; exon_number "12";
chr2	StringTie	exon	202128291	202128317	1000	+	.	gene_id "MSTRG.105138"; transcript_id "MSTRG.105138.31"; exon_number "13";
chr2	StringTie	transcript	202076903	202128841	1000	+	.	gene_id "MSTRG.105138"; transcript_id "MSTRG.105138.34";
chr2	StringTie	exon	202076903	202077099	1000	+	.	gene_id "MSTRG.105138"; transcript_id "MSTRG.105138.34"; exon_number "1";
chr2	StringTie	exon	202090770	202090929	1000	+	.	gene_id "MSTRG.105138"; transcript_id "MSTRG.105138.34"; exon_number "2";
chr2	StringTie	exon	202093030	202093185	1000	+	.	gene_id "MSTRG.105138"; transcript_id "MSTRG.105138.34"; exon_number "3";
chr2	StringTie	exon	202097435	202097577	1000	+	.	gene_id "MSTRG.105138"; transcript_id "MSTRG.105138.34"; exon_number "4";
chr2	StringTie	exon	202099613	202099796	1000	+	.	gene_id "MSTRG.105138"; transcript_id "MSTRG.105138.34"; exon_number "5";
chr2	StringTie	exon	202100307	202100449	1000	+	.	gene_id "MSTRG.105138"; transcript_id "MSTRG.105138.34"; exon_number "6";
chr2	StringTie	exon	202102946	202103114	1000	+	.	gene_id "MSTRG.105138"; transcript_id "MSTRG.105138.34"; exon_number "7";
chr2	StringTie	exon	202105761	202105910	1000	+	.	gene_id "MSTRG.105138"; transcript_id "MSTRG.105138.34"; exon_number "8";
chr2	StringTie	exon	202109613	202109789	1000	+	.	gene_id "MSTRG.105138"; transcript_id "MSTRG.105138.34"; exon_number "9";
chr2	StringTie	exon	202113336	202113446	1000	+	.	gene_id "MSTRG.105138"; transcript_id "MSTRG.105138.34"; exon_number "10";
chr2	StringTie	exon	202125214	202125282	1000	+	.	gene_id "MSTRG.105138"; transcript_id "MSTRG.105138.34"; exon_number "11";
chr2	StringTie	exon	202128734	202128841	1000	+	.	gene_id "MSTRG.105138"; transcript_id "MSTRG.105138.34"; exon_number "12";
chr2	StringTie	transcript	202089957	202155077	1000	+	.	gene_id "MSTRG.105138"; transcript_id "MSTRG.105138.35";
chr2	StringTie	exon	202089957	202090929	1000	+	.	gene_id "MSTRG.105138"; transcript_id "MSTRG.105138.35"; exon_number "1";
chr2	StringTie	exon	202093030	202093185	1000	+	.	gene_id "MSTRG.105138"; transcript_id "MSTRG.105138.35"; exon_number "2";
chr2	StringTie	exon	202097435	202097577	1000	+	.	gene_id "MSTRG.105138"; transcript_id "MSTRG.105138.35"; exon_number "3";
chr2	StringTie	exon	202099613	202099796	1000	+	.	gene_id "MSTRG.105138"; transcript_id "MSTRG.105138.35"; exon_number "4";
chr2	StringTie	exon	202100307	202100449	1000	+	.	gene_id "MSTRG.105138"; transcript_id "MSTRG.105138.35"; exon_number "5";
chr2	StringTie	exon	202102946	202103114	1000	+	.	gene_id "MSTRG.105138"; transcript_id "MSTRG.105138.35"; exon_number "6";
chr2	StringTie	exon	202105761	202106015	1000	+	.	gene_id "MSTRG.105138"; transcript_id "MSTRG.105138.35"; exon_number "7";
chr2	StringTie	exon	202109613	202109789	1000	+	.	gene_id "MSTRG.105138"; transcript_id "MSTRG.105138.35"; exon_number "8";
chr2	StringTie	exon	202113339	202113446	1000	+	.	gene_id "MSTRG.105138"; transcript_id "MSTRG.105138.35"; exon_number "9";
chr2	StringTie	exon	202125214	202125282	1000	+	.	gene_id "MSTRG.105138"; transcript_id "MSTRG.105138.35"; exon_number "10";
chr2	StringTie	exon	202136023	202136852	1000	+	.	gene_id "MSTRG.105138"; transcript_id "MSTRG.105138.35"; exon_number "11";
chr2	StringTie	exon	202138432	202138508	1000	+	.	gene_id "MSTRG.105138"; transcript_id "MSTRG.105138.35"; exon_number "12";
chr2	StringTie	exon	202154673	202155077	1000	+	.	gene_id "MSTRG.105138"; transcript_id "MSTRG.105138.35"; exon_number "13";
chr2	StringTie	transcript	202090454	202128293	1000	+	.	gene_id "MSTRG.105138"; transcript_id "MSTRG.105138.36";
chr2	StringTie	exon	202090454	202090929	1000	+	.	gene_id "MSTRG.105138"; transcript_id "MSTRG.105138.36"; exon_number "1";
chr2	StringTie	exon	202093030	202093185	1000	+	.	gene_id "MSTRG.105138"; transcript_id "MSTRG.105138.36"; exon_number "2";
chr2	StringTie	exon	202097435	202097577	1000	+	.	gene_id "MSTRG.105138"; transcript_id "MSTRG.105138.36"; exon_number "3";
chr2	StringTie	exon	202099613	202099796	1000	+	.	gene_id "MSTRG.105138"; transcript_id "MSTRG.105138.36"; exon_number "4";
chr2	StringTie	exon	202100307	202100449	1000	+	.	gene_id "MSTRG.105138"; transcript_id "MSTRG.105138.36"; exon_number "5";
chr2	StringTie	exon	202102946	202103114	1000	+	.	gene_id "MSTRG.105138"; transcript_id "MSTRG.105138.36"; exon_number "6";
chr2	StringTie	exon	202105761	202105910	1000	+	.	gene_id "MSTRG.105138"; transcript_id "MSTRG.105138.36"; exon_number "7";
chr2	StringTie	exon	202109613	202109789	1000	+	.	gene_id "MSTRG.105138"; transcript_id "MSTRG.105138.36"; exon_number "8";
chr2	StringTie	exon	202113339	202113446	1000	+	.	gene_id "MSTRG.105138"; transcript_id "MSTRG.105138.36"; exon_number "9";
chr2	StringTie	exon	202125214	202125282	1000	+	.	gene_id "MSTRG.105138"; transcript_id "MSTRG.105138.36"; exon_number "10";
chr2	StringTie	exon	202127740	202128293	1000	+	.	gene_id "MSTRG.105138"; transcript_id "MSTRG.105138.36"; exon_number "11";
chr2	StringTie	transcript	202099653	202132876	1000	+	.	gene_id "MSTRG.105138"; transcript_id "MSTRG.105138.37";
chr2	StringTie	exon	202099653	202099796	1000	+	.	gene_id "MSTRG.105138"; transcript_id "MSTRG.105138.37"; exon_number "1";
chr2	StringTie	exon	202100307	202100449	1000	+	.	gene_id "MSTRG.105138"; transcript_id "MSTRG.105138.37"; exon_number "2";
chr2	StringTie	exon	202102946	202103114	1000	+	.	gene_id "MSTRG.105138"; transcript_id "MSTRG.105138.37"; exon_number "3";
chr2	StringTie	exon	202105761	202105910	1000	+	.	gene_id "MSTRG.105138"; transcript_id "MSTRG.105138.37"; exon_number "4";
chr2	StringTie	exon	202109613	202109789	1000	+	.	gene_id "MSTRG.105138"; transcript_id "MSTRG.105138.37"; exon_number "5";
chr2	StringTie	exon	202113339	202113446	1000	+	.	gene_id "MSTRG.105138"; transcript_id "MSTRG.105138.37"; exon_number "6";
chr2	StringTie	exon	202125214	202125282	1000	+	.	gene_id "MSTRG.105138"; transcript_id "MSTRG.105138.37"; exon_number "7";
chr2	StringTie	exon	202132816	202132876	1000	+	.	gene_id "MSTRG.105138"; transcript_id "MSTRG.105138.37"; exon_number "8";
chr2	StringTie	transcript	202112820	202113629	1000	+	.	gene_id "MSTRG.105138"; transcript_id "MSTRG.105138.38";
chr2	StringTie	exon	202112820	202113205	1000	+	.	gene_id "MSTRG.105138"; transcript_id "MSTRG.105138.38"; exon_number "1";
chr2	StringTie	exon	202113336	202113629	1000	+	.	gene_id "MSTRG.105138"; transcript_id "MSTRG.105138.38"; exon_number "2";
chr2	StringTie	transcript	202112946	202197862	1000	+	.	gene_id "MSTRG.105138"; transcript_id "MSTRG.105138.39";
chr2	StringTie	exon	202112946	202113096	1000	+	.	gene_id "MSTRG.105138"; transcript_id "MSTRG.105138.39"; exon_number "1";
chr2	StringTie	exon	202113336	202113446	1000	+	.	gene_id "MSTRG.105138"; transcript_id "MSTRG.105138.39"; exon_number "2";
chr2	StringTie	exon	202125214	202125282	1000	+	.	gene_id "MSTRG.105138"; transcript_id "MSTRG.105138.39"; exon_number "3";
chr2	StringTie	exon	202138432	202138508	1000	+	.	gene_id "MSTRG.105138"; transcript_id "MSTRG.105138.39"; exon_number "4";
chr2	StringTie	exon	202154673	202154810	1000	+	.	gene_id "MSTRG.105138"; transcript_id "MSTRG.105138.39"; exon_number "5";
chr2	StringTie	exon	202165284	202165356	1000	+	.	gene_id "MSTRG.105138"; transcript_id "MSTRG.105138.39"; exon_number "6";
chr2	StringTie	exon	202184753	202184843	1000	+	.	gene_id "MSTRG.105138"; transcript_id "MSTRG.105138.39"; exon_number "7";
chr2	StringTie	exon	202186933	202187098	1000	+	.	gene_id "MSTRG.105138"; transcript_id "MSTRG.105138.39"; exon_number "8";
chr2	StringTie	exon	202188152	202188266	1000	+	.	gene_id "MSTRG.105138"; transcript_id "MSTRG.105138.39"; exon_number "9";
chr2	StringTie	exon	202190174	202190493	1000	+	.	gene_id "MSTRG.105138"; transcript_id "MSTRG.105138.39"; exon_number "10";
chr2	StringTie	exon	202193301	202193503	1000	+	.	gene_id "MSTRG.105138"; transcript_id "MSTRG.105138.39"; exon_number "11";
chr2	StringTie	exon	202194190	202194362	1000	+	.	gene_id "MSTRG.105138"; transcript_id "MSTRG.105138.39"; exon_number "12";
chr2	StringTie	exon	202196800	202197862	1000	+	.	gene_id "MSTRG.105138"; transcript_id "MSTRG.105138.39"; exon_number "13";
chr2	StringTie	transcript	202071051	202206170	1000	+	.	gene_id "MSTRG.105138"; transcript_id "MSTRG.105138.4";
chr2	StringTie	exon	202071051	202071140	1000	+	.	gene_id "MSTRG.105138"; transcript_id "MSTRG.105138.4"; exon_number "1";
chr2	StringTie	exon	202073232	202073711	1000	+	.	gene_id "MSTRG.105138"; transcript_id "MSTRG.105138.4"; exon_number "2";
chr2	StringTie	exon	202074891	202075175	1000	+	.	gene_id "MSTRG.105138"; transcript_id "MSTRG.105138.4"; exon_number "3";
chr2	StringTie	exon	202076874	202077099	1000	+	.	gene_id "MSTRG.105138"; transcript_id "MSTRG.105138.4"; exon_number "4";
chr2	StringTie	exon	202090770	202090929	1000	+	.	gene_id "MSTRG.105138"; transcript_id "MSTRG.105138.4"; exon_number "5";
chr2	StringTie	exon	202093030	202093185	1000	+	.	gene_id "MSTRG.105138"; transcript_id "MSTRG.105138.4"; exon_number "6";
chr2	StringTie	exon	202097435	202097577	1000	+	.	gene_id "MSTRG.105138"; transcript_id "MSTRG.105138.4"; exon_number "7";
chr2	StringTie	exon	202099613	202099796	1000	+	.	gene_id "MSTRG.105138"; transcript_id "MSTRG.105138.4"; exon_number "8";
chr2	StringTie	exon	202100307	202100449	1000	+	.	gene_id "MSTRG.105138"; transcript_id "MSTRG.105138.4"; exon_number "9";
chr2	StringTie	exon	202102946	202103114	1000	+	.	gene_id "MSTRG.105138"; transcript_id "MSTRG.105138.4"; exon_number "10";
chr2	StringTie	exon	202105761	202106015	1000	+	.	gene_id "MSTRG.105138"; transcript_id "MSTRG.105138.4"; exon_number "11";
chr2	StringTie	exon	202109613	202109789	1000	+	.	gene_id "MSTRG.105138"; transcript_id "MSTRG.105138.4"; exon_number "12";
chr2	StringTie	exon	202113336	202113446	1000	+	.	gene_id "MSTRG.105138"; transcript_id "MSTRG.105138.4"; exon_number "13";
chr2	StringTie	exon	202125214	202125282	1000	+	.	gene_id "MSTRG.105138"; transcript_id "MSTRG.105138.4"; exon_number "14";
chr2	StringTie	exon	202138432	202138508	1000	+	.	gene_id "MSTRG.105138"; transcript_id "MSTRG.105138.4"; exon_number "15";
chr2	StringTie	exon	202154673	202154810	1000	+	.	gene_id "MSTRG.105138"; transcript_id "MSTRG.105138.4"; exon_number "16";
chr2	StringTie	exon	202165284	202165356	1000	+	.	gene_id "MSTRG.105138"; transcript_id "MSTRG.105138.4"; exon_number "17";
chr2	StringTie	exon	202184753	202184843	1000	+	.	gene_id "MSTRG.105138"; transcript_id "MSTRG.105138.4"; exon_number "18";
chr2	StringTie	exon	202186933	202187098	1000	+	.	gene_id "MSTRG.105138"; transcript_id "MSTRG.105138.4"; exon_number "19";
chr2	StringTie	exon	202188152	202188266	1000	+	.	gene_id "MSTRG.105138"; transcript_id "MSTRG.105138.4"; exon_number "20";
chr2	StringTie	exon	202190174	202190493	1000	+	.	gene_id "MSTRG.105138"; transcript_id "MSTRG.105138.4"; exon_number "21";
chr2	StringTie	exon	202193301	202193503	1000	+	.	gene_id "MSTRG.105138"; transcript_id "MSTRG.105138.4"; exon_number "22";
chr2	StringTie	exon	202194190	202194362	1000	+	.	gene_id "MSTRG.105138"; transcript_id "MSTRG.105138.4"; exon_number "23";
chr2	StringTie	exon	202196800	202197019	1000	+	.	gene_id "MSTRG.105138"; transcript_id "MSTRG.105138.4"; exon_number "24";
chr2	StringTie	exon	202202429	202202587	1000	+	.	gene_id "MSTRG.105138"; transcript_id "MSTRG.105138.4"; exon_number "25";
chr2	StringTie	exon	202204998	202206170	1000	+	.	gene_id "MSTRG.105138"; transcript_id "MSTRG.105138.4"; exon_number "26";
chr2	StringTie	transcript	202135721	202154814	1000	+	.	gene_id "MSTRG.105138"; transcript_id "MSTRG.105138.41";
chr2	StringTie	exon	202135721	202136199	1000	+	.	gene_id "MSTRG.105138"; transcript_id "MSTRG.105138.41"; exon_number "1";
chr2	StringTie	exon	202138432	202138508	1000	+	.	gene_id "MSTRG.105138"; transcript_id "MSTRG.105138.41"; exon_number "2";
chr2	StringTie	exon	202154673	202154814	1000	+	.	gene_id "MSTRG.105138"; transcript_id "MSTRG.105138.41"; exon_number "3";
chr2	StringTie	transcript	202149293	202204722	1000	+	.	gene_id "MSTRG.105138"; transcript_id "MSTRG.105138.42";
chr2	StringTie	exon	202149293	202149410	1000	+	.	gene_id "MSTRG.105138"; transcript_id "MSTRG.105138.42"; exon_number "1";
chr2	StringTie	exon	202154673	202154810	1000	+	.	gene_id "MSTRG.105138"; transcript_id "MSTRG.105138.42"; exon_number "2";
chr2	StringTie	exon	202165284	202165356	1000	+	.	gene_id "MSTRG.105138"; transcript_id "MSTRG.105138.42"; exon_number "3";
chr2	StringTie	exon	202184753	202184843	1000	+	.	gene_id "MSTRG.105138"; transcript_id "MSTRG.105138.42"; exon_number "4";
chr2	StringTie	exon	202186933	202187098	1000	+	.	gene_id "MSTRG.105138"; transcript_id "MSTRG.105138.42"; exon_number "5";
chr2	StringTie	exon	202188152	202188266	1000	+	.	gene_id "MSTRG.105138"; transcript_id "MSTRG.105138.42"; exon_number "6";
chr2	StringTie	exon	202190174	202190493	1000	+	.	gene_id "MSTRG.105138"; transcript_id "MSTRG.105138.42"; exon_number "7";
chr2	StringTie	exon	202193301	202193503	1000	+	.	gene_id "MSTRG.105138"; transcript_id "MSTRG.105138.42"; exon_number "8";
chr2	StringTie	exon	202194190	202194362	1000	+	.	gene_id "MSTRG.105138"; transcript_id "MSTRG.105138.42"; exon_number "9";
chr2	StringTie	exon	202196800	202197019	1000	+	.	gene_id "MSTRG.105138"; transcript_id "MSTRG.105138.42"; exon_number "10";
chr2	StringTie	exon	202202429	202204722	1000	+	.	gene_id "MSTRG.105138"; transcript_id "MSTRG.105138.42"; exon_number "11";
chr2	StringTie	transcript	202153911	202206170	1000	+	.	gene_id "MSTRG.105138"; transcript_id "MSTRG.105138.43";
chr2	StringTie	exon	202153911	202153976	1000	+	.	gene_id "MSTRG.105138"; transcript_id "MSTRG.105138.43"; exon_number "1";
chr2	StringTie	exon	202154673	202154810	1000	+	.	gene_id "MSTRG.105138"; transcript_id "MSTRG.105138.43"; exon_number "2";
chr2	StringTie	exon	202165284	202165356	1000	+	.	gene_id "MSTRG.105138"; transcript_id "MSTRG.105138.43"; exon_number "3";
chr2	StringTie	exon	202184753	202184843	1000	+	.	gene_id "MSTRG.105138"; transcript_id "MSTRG.105138.43"; exon_number "4";
chr2	StringTie	exon	202186933	202187098	1000	+	.	gene_id "MSTRG.105138"; transcript_id "MSTRG.105138.43"; exon_number "5";
chr2	StringTie	exon	202188152	202188266	1000	+	.	gene_id "MSTRG.105138"; transcript_id "MSTRG.105138.43"; exon_number "6";
chr2	StringTie	exon	202190174	202190493	1000	+	.	gene_id "MSTRG.105138"; transcript_id "MSTRG.105138.43"; exon_number "7";
chr2	StringTie	exon	202193301	202193503	1000	+	.	gene_id "MSTRG.105138"; transcript_id "MSTRG.105138.43"; exon_number "8";
chr2	StringTie	exon	202194190	202194362	1000	+	.	gene_id "MSTRG.105138"; transcript_id "MSTRG.105138.43"; exon_number "9";
chr2	StringTie	exon	202196800	202197019	1000	+	.	gene_id "MSTRG.105138"; transcript_id "MSTRG.105138.43"; exon_number "10";
chr2	StringTie	exon	202202429	202202587	1000	+	.	gene_id "MSTRG.105138"; transcript_id "MSTRG.105138.43"; exon_number "11";
chr2	StringTie	exon	202204998	202206170	1000	+	.	gene_id "MSTRG.105138"; transcript_id "MSTRG.105138.43"; exon_number "12";
chr2	StringTie	transcript	202184365	202188256	1000	+	.	gene_id "MSTRG.105138"; transcript_id "MSTRG.105138.44";
chr2	StringTie	exon	202184365	202184415	1000	+	.	gene_id "MSTRG.105138"; transcript_id "MSTRG.105138.44"; exon_number "1";
chr2	StringTie	exon	202184753	202184843	1000	+	.	gene_id "MSTRG.105138"; transcript_id "MSTRG.105138.44"; exon_number "2";
chr2	StringTie	exon	202186933	202187098	1000	+	.	gene_id "MSTRG.105138"; transcript_id "MSTRG.105138.44"; exon_number "3";
chr2	StringTie	exon	202188152	202188256	1000	+	.	gene_id "MSTRG.105138"; transcript_id "MSTRG.105138.44"; exon_number "4";
chr2	StringTie	transcript	202189096	202190487	1000	+	.	gene_id "MSTRG.105138"; transcript_id "MSTRG.105138.45";
chr2	StringTie	exon	202189096	202189216	1000	+	.	gene_id "MSTRG.105138"; transcript_id "MSTRG.105138.45"; exon_number "1";
chr2	StringTie	exon	202190174	202190487	1000	+	.	gene_id "MSTRG.105138"; transcript_id "MSTRG.105138.45"; exon_number "2";
chr2	StringTie	transcript	202192303	202206028	1000	+	.	gene_id "MSTRG.105138"; transcript_id "MSTRG.105138.46";
chr2	StringTie	exon	202192303	202192383	1000	+	.	gene_id "MSTRG.105138"; transcript_id "MSTRG.105138.46"; exon_number "1";
chr2	StringTie	exon	202193301	202193503	1000	+	.	gene_id "MSTRG.105138"; transcript_id "MSTRG.105138.46"; exon_number "2";
chr2	StringTie	exon	202194190	202194362	1000	+	.	gene_id "MSTRG.105138"; transcript_id "MSTRG.105138.46"; exon_number "3";
chr2	StringTie	exon	202196800	202197019	1000	+	.	gene_id "MSTRG.105138"; transcript_id "MSTRG.105138.46"; exon_number "4";
chr2	StringTie	exon	202202429	202202587	1000	+	.	gene_id "MSTRG.105138"; transcript_id "MSTRG.105138.46"; exon_number "5";
chr2	StringTie	exon	202204998	202206028	1000	+	.	gene_id "MSTRG.105138"; transcript_id "MSTRG.105138.46"; exon_number "6";
chr2	StringTie	transcript	202206183	202207856	1000	+	.	gene_id "MSTRG.105138"; transcript_id "MSTRG.105138.47";
chr2	StringTie	exon	202206183	202206214	1000	+	.	gene_id "MSTRG.105138"; transcript_id "MSTRG.105138.47"; exon_number "1";
chr2	StringTie	exon	202206516	202206824	1000	+	.	gene_id "MSTRG.105138"; transcript_id "MSTRG.105138.47"; exon_number "2";
chr2	StringTie	exon	202207054	202207856	1000	+	.	gene_id "MSTRG.105138"; transcript_id "MSTRG.105138.47"; exon_number "3";
chr2	StringTie	transcript	202206481	202207142	1000	+	.	gene_id "MSTRG.105138"; transcript_id "MSTRG.105138.48";
chr2	StringTie	exon	202206481	202206595	1000	+	.	gene_id "MSTRG.105138"; transcript_id "MSTRG.105138.48"; exon_number "1";
chr2	StringTie	exon	202206918	202207142	1000	+	.	gene_id "MSTRG.105138"; transcript_id "MSTRG.105138.48"; exon_number "2";
chr2	StringTie	transcript	202206500	202207201	1000	+	.	gene_id "MSTRG.105138"; transcript_id "MSTRG.105138.49";
chr2	StringTie	exon	202206500	202206722	1000	+	.	gene_id "MSTRG.105138"; transcript_id "MSTRG.105138.49"; exon_number "1";
chr2	StringTie	exon	202206825	202207002	1000	+	.	gene_id "MSTRG.105138"; transcript_id "MSTRG.105138.49"; exon_number "2";
chr2	StringTie	exon	202207042	202207201	1000	+	.	gene_id "MSTRG.105138"; transcript_id "MSTRG.105138.49"; exon_number "3";
chr2	StringTie	transcript	202071053	202128869	1000	+	.	gene_id "MSTRG.105138"; transcript_id "MSTRG.105138.5";
chr2	StringTie	exon	202071053	202071140	1000	+	.	gene_id "MSTRG.105138"; transcript_id "MSTRG.105138.5"; exon_number "1";
chr2	StringTie	exon	202074891	202075175	1000	+	.	gene_id "MSTRG.105138"; transcript_id "MSTRG.105138.5"; exon_number "2";
chr2	StringTie	exon	202076874	202077134	1000	+	.	gene_id "MSTRG.105138"; transcript_id "MSTRG.105138.5"; exon_number "3";
chr2	StringTie	exon	202090770	202090929	1000	+	.	gene_id "MSTRG.105138"; transcript_id "MSTRG.105138.5"; exon_number "4";
chr2	StringTie	exon	202093030	202093185	1000	+	.	gene_id "MSTRG.105138"; transcript_id "MSTRG.105138.5"; exon_number "5";
chr2	StringTie	exon	202097435	202097577	1000	+	.	gene_id "MSTRG.105138"; transcript_id "MSTRG.105138.5"; exon_number "6";
chr2	StringTie	exon	202099613	202099796	1000	+	.	gene_id "MSTRG.105138"; transcript_id "MSTRG.105138.5"; exon_number "7";
chr2	StringTie	exon	202100307	202100449	1000	+	.	gene_id "MSTRG.105138"; transcript_id "MSTRG.105138.5"; exon_number "8";
chr2	StringTie	exon	202102946	202103114	1000	+	.	gene_id "MSTRG.105138"; transcript_id "MSTRG.105138.5"; exon_number "9";
chr2	StringTie	exon	202105761	202106015	1000	+	.	gene_id "MSTRG.105138"; transcript_id "MSTRG.105138.5"; exon_number "10";
chr2	StringTie	exon	202109613	202109789	1000	+	.	gene_id "MSTRG.105138"; transcript_id "MSTRG.105138.5"; exon_number "11";
chr2	StringTie	exon	202113339	202113446	1000	+	.	gene_id "MSTRG.105138"; transcript_id "MSTRG.105138.5"; exon_number "12";
chr2	StringTie	exon	202125214	202125282	1000	+	.	gene_id "MSTRG.105138"; transcript_id "MSTRG.105138.5"; exon_number "13";
chr2	StringTie	exon	202128734	202128869	1000	+	.	gene_id "MSTRG.105138"; transcript_id "MSTRG.105138.5"; exon_number "14";
chr2	StringTie	transcript	202206572	202207816	1000	+	.	gene_id "MSTRG.105138"; transcript_id "MSTRG.105138.50";
chr2	StringTie	exon	202206572	202206824	1000	+	.	gene_id "MSTRG.105138"; transcript_id "MSTRG.105138.50"; exon_number "1";
chr2	StringTie	exon	202207042	202207816	1000	+	.	gene_id "MSTRG.105138"; transcript_id "MSTRG.105138.50"; exon_number "2";
chr2	StringTie	transcript	202206572	202207196	1000	+	.	gene_id "MSTRG.105138"; transcript_id "MSTRG.105138.51";
chr2	StringTie	exon	202206572	202206813	1000	+	.	gene_id "MSTRG.105138"; transcript_id "MSTRG.105138.51"; exon_number "1";
chr2	StringTie	exon	202206918	202207015	1000	+	.	gene_id "MSTRG.105138"; transcript_id "MSTRG.105138.51"; exon_number "2";
chr2	StringTie	exon	202207063	202207115	1000	+	.	gene_id "MSTRG.105138"; transcript_id "MSTRG.105138.51"; exon_number "3";
chr2	StringTie	exon	202207149	202207196	1000	+	.	gene_id "MSTRG.105138"; transcript_id "MSTRG.105138.51"; exon_number "4";
chr2	StringTie	transcript	202206604	202207104	1000	+	.	gene_id "MSTRG.105138"; transcript_id "MSTRG.105138.52";
chr2	StringTie	exon	202206604	202206780	1000	+	.	gene_id "MSTRG.105138"; transcript_id "MSTRG.105138.52"; exon_number "1";
chr2	StringTie	exon	202206918	202207104	1000	+	.	gene_id "MSTRG.105138"; transcript_id "MSTRG.105138.52"; exon_number "2";
chr2	StringTie	transcript	202206606	202207253	1000	+	.	gene_id "MSTRG.105138"; transcript_id "MSTRG.105138.53";
chr2	StringTie	exon	202206606	202206824	1000	+	.	gene_id "MSTRG.105138"; transcript_id "MSTRG.105138.53"; exon_number "1";
chr2	StringTie	exon	202207037	202207253	1000	+	.	gene_id "MSTRG.105138"; transcript_id "MSTRG.105138.53"; exon_number "2";
chr2	StringTie	transcript	202206630	202207275	1000	+	.	gene_id "MSTRG.105138"; transcript_id "MSTRG.105138.54";
chr2	StringTie	exon	202206630	202206824	1000	+	.	gene_id "MSTRG.105138"; transcript_id "MSTRG.105138.54"; exon_number "1";
chr2	StringTie	exon	202206877	202207275	1000	+	.	gene_id "MSTRG.105138"; transcript_id "MSTRG.105138.54"; exon_number "2";
chr2	StringTie	transcript	202206675	202207207	1000	+	.	gene_id "MSTRG.105138"; transcript_id "MSTRG.105138.55";
chr2	StringTie	exon	202206675	202206824	1000	+	.	gene_id "MSTRG.105138"; transcript_id "MSTRG.105138.55"; exon_number "1";
chr2	StringTie	exon	202206932	202207207	1000	+	.	gene_id "MSTRG.105138"; transcript_id "MSTRG.105138.55"; exon_number "2";
chr2	StringTie	transcript	202206675	202207152	1000	+	.	gene_id "MSTRG.105138"; transcript_id "MSTRG.105138.56";
chr2	StringTie	exon	202206675	202206824	1000	+	.	gene_id "MSTRG.105138"; transcript_id "MSTRG.105138.56"; exon_number "1";
chr2	StringTie	exon	202207003	202207152	1000	+	.	gene_id "MSTRG.105138"; transcript_id "MSTRG.105138.56"; exon_number "2";
chr2	StringTie	transcript	202206690	202207122	1000	+	.	gene_id "MSTRG.105138"; transcript_id "MSTRG.105138.57";
chr2	StringTie	exon	202206690	202206838	1000	+	.	gene_id "MSTRG.105138"; transcript_id "MSTRG.105138.57"; exon_number "1";
chr2	StringTie	exon	202207003	202207122	1000	+	.	gene_id "MSTRG.105138"; transcript_id "MSTRG.105138.57"; exon_number "2";
chr2	StringTie	transcript	202206710	202207099	1000	+	.	gene_id "MSTRG.105138"; transcript_id "MSTRG.105138.58";
chr2	StringTie	exon	202206710	202207013	1000	+	.	gene_id "MSTRG.105138"; transcript_id "MSTRG.105138.58"; exon_number "1";
chr2	StringTie	exon	202207054	202207099	1000	+	.	gene_id "MSTRG.105138"; transcript_id "MSTRG.105138.58"; exon_number "2";
chr2	StringTie	transcript	202206724	202207180	1000	+	.	gene_id "MSTRG.105138"; transcript_id "MSTRG.105138.59";
chr2	StringTie	exon	202206724	202206824	1000	+	.	gene_id "MSTRG.105138"; transcript_id "MSTRG.105138.59"; exon_number "1";
chr2	StringTie	exon	202206877	202207013	1000	+	.	gene_id "MSTRG.105138"; transcript_id "MSTRG.105138.59"; exon_number "2";
chr2	StringTie	exon	202207054	202207180	1000	+	.	gene_id "MSTRG.105138"; transcript_id "MSTRG.105138.59"; exon_number "3";
chr2	StringTie	transcript	202072417	202206171	1000	+	.	gene_id "MSTRG.105138"; transcript_id "MSTRG.105138.6";
chr2	StringTie	exon	202072417	202073711	1000	+	.	gene_id "MSTRG.105138"; transcript_id "MSTRG.105138.6"; exon_number "1";
chr2	StringTie	exon	202074891	202075175	1000	+	.	gene_id "MSTRG.105138"; transcript_id "MSTRG.105138.6"; exon_number "2";
chr2	StringTie	exon	202076874	202077134	1000	+	.	gene_id "MSTRG.105138"; transcript_id "MSTRG.105138.6"; exon_number "3";
chr2	StringTie	exon	202090770	202090929	1000	+	.	gene_id "MSTRG.105138"; transcript_id "MSTRG.105138.6"; exon_number "4";
chr2	StringTie	exon	202093030	202093185	1000	+	.	gene_id "MSTRG.105138"; transcript_id "MSTRG.105138.6"; exon_number "5";
chr2	StringTie	exon	202097435	202097577	1000	+	.	gene_id "MSTRG.105138"; transcript_id "MSTRG.105138.6"; exon_number "6";
chr2	StringTie	exon	202099613	202099796	1000	+	.	gene_id "MSTRG.105138"; transcript_id "MSTRG.105138.6"; exon_number "7";
chr2	StringTie	exon	202100307	202100449	1000	+	.	gene_id "MSTRG.105138"; transcript_id "MSTRG.105138.6"; exon_number "8";
chr2	StringTie	exon	202102946	202103114	1000	+	.	gene_id "MSTRG.105138"; transcript_id "MSTRG.105138.6"; exon_number "9";
chr2	StringTie	exon	202105761	202106015	1000	+	.	gene_id "MSTRG.105138"; transcript_id "MSTRG.105138.6"; exon_number "10";
chr2	StringTie	exon	202109613	202109789	1000	+	.	gene_id "MSTRG.105138"; transcript_id "MSTRG.105138.6"; exon_number "11";
chr2	StringTie	exon	202113336	202113446	1000	+	.	gene_id "MSTRG.105138"; transcript_id "MSTRG.105138.6"; exon_number "12";
chr2	StringTie	exon	202125214	202125282	1000	+	.	gene_id "MSTRG.105138"; transcript_id "MSTRG.105138.6"; exon_number "13";
chr2	StringTie	exon	202138432	202138508	1000	+	.	gene_id "MSTRG.105138"; transcript_id "MSTRG.105138.6"; exon_number "14";
chr2	StringTie	exon	202154673	202154810	1000	+	.	gene_id "MSTRG.105138"; transcript_id "MSTRG.105138.6"; exon_number "15";
chr2	StringTie	exon	202165284	202165356	1000	+	.	gene_id "MSTRG.105138"; transcript_id "MSTRG.105138.6"; exon_number "16";
chr2	StringTie	exon	202184753	202184843	1000	+	.	gene_id "MSTRG.105138"; transcript_id "MSTRG.105138.6"; exon_number "17";
chr2	StringTie	exon	202186933	202187098	1000	+	.	gene_id "MSTRG.105138"; transcript_id "MSTRG.105138.6"; exon_number "18";
chr2	StringTie	exon	202188152	202188266	1000	+	.	gene_id "MSTRG.105138"; transcript_id "MSTRG.105138.6"; exon_number "19";
chr2	StringTie	exon	202190174	202190493	1000	+	.	gene_id "MSTRG.105138"; transcript_id "MSTRG.105138.6"; exon_number "20";
chr2	StringTie	exon	202193301	202193503	1000	+	.	gene_id "MSTRG.105138"; transcript_id "MSTRG.105138.6"; exon_number "21";
chr2	StringTie	exon	202194190	202194362	1000	+	.	gene_id "MSTRG.105138"; transcript_id "MSTRG.105138.6"; exon_number "22";
chr2	StringTie	exon	202196800	202197019	1000	+	.	gene_id "MSTRG.105138"; transcript_id "MSTRG.105138.6"; exon_number "23";
chr2	StringTie	exon	202202429	202202587	1000	+	.	gene_id "MSTRG.105138"; transcript_id "MSTRG.105138.6"; exon_number "24";
chr2	StringTie	exon	202204998	202206171	1000	+	.	gene_id "MSTRG.105138"; transcript_id "MSTRG.105138.6"; exon_number "25";
chr2	StringTie	transcript	202073092	202130907	1000	+	.	gene_id "MSTRG.105138"; transcript_id "MSTRG.105138.7";
chr2	StringTie	exon	202073092	202073711	1000	+	.	gene_id "MSTRG.105138"; transcript_id "MSTRG.105138.7"; exon_number "1";
chr2	StringTie	exon	202074891	202075175	1000	+	.	gene_id "MSTRG.105138"; transcript_id "MSTRG.105138.7"; exon_number "2";
chr2	StringTie	exon	202090770	202090929	1000	+	.	gene_id "MSTRG.105138"; transcript_id "MSTRG.105138.7"; exon_number "3";
chr2	StringTie	exon	202093030	202093185	1000	+	.	gene_id "MSTRG.105138"; transcript_id "MSTRG.105138.7"; exon_number "4";
chr2	StringTie	exon	202097435	202097577	1000	+	.	gene_id "MSTRG.105138"; transcript_id "MSTRG.105138.7"; exon_number "5";
chr2	StringTie	exon	202099613	202099796	1000	+	.	gene_id "MSTRG.105138"; transcript_id "MSTRG.105138.7"; exon_number "6";
chr2	StringTie	exon	202100307	202100449	1000	+	.	gene_id "MSTRG.105138"; transcript_id "MSTRG.105138.7"; exon_number "7";
chr2	StringTie	exon	202102946	202103114	1000	+	.	gene_id "MSTRG.105138"; transcript_id "MSTRG.105138.7"; exon_number "8";
chr2	StringTie	exon	202105761	202106015	1000	+	.	gene_id "MSTRG.105138"; transcript_id "MSTRG.105138.7"; exon_number "9";
chr2	StringTie	exon	202109613	202109789	1000	+	.	gene_id "MSTRG.105138"; transcript_id "MSTRG.105138.7"; exon_number "10";
chr2	StringTie	exon	202113336	202113446	1000	+	.	gene_id "MSTRG.105138"; transcript_id "MSTRG.105138.7"; exon_number "11";
chr2	StringTie	exon	202125214	202125282	1000	+	.	gene_id "MSTRG.105138"; transcript_id "MSTRG.105138.7"; exon_number "12";
chr2	StringTie	exon	202130593	202130907	1000	+	.	gene_id "MSTRG.105138"; transcript_id "MSTRG.105138.7"; exon_number "13";
chr2	StringTie	transcript	202073092	202206171	1000	+	.	gene_id "MSTRG.105138"; transcript_id "MSTRG.105138.8";
chr2	StringTie	exon	202073092	202073711	1000	+	.	gene_id "MSTRG.105138"; transcript_id "MSTRG.105138.8"; exon_number "1";
chr2	StringTie	exon	202074891	202075175	1000	+	.	gene_id "MSTRG.105138"; transcript_id "MSTRG.105138.8"; exon_number "2";
chr2	StringTie	exon	202090770	202090929	1000	+	.	gene_id "MSTRG.105138"; transcript_id "MSTRG.105138.8"; exon_number "3";
chr2	StringTie	exon	202093030	202093185	1000	+	.	gene_id "MSTRG.105138"; transcript_id "MSTRG.105138.8"; exon_number "4";
chr2	StringTie	exon	202097435	202097577	1000	+	.	gene_id "MSTRG.105138"; transcript_id "MSTRG.105138.8"; exon_number "5";
chr2	StringTie	exon	202099613	202099796	1000	+	.	gene_id "MSTRG.105138"; transcript_id "MSTRG.105138.8"; exon_number "6";
chr2	StringTie	exon	202100307	202100449	1000	+	.	gene_id "MSTRG.105138"; transcript_id "MSTRG.105138.8"; exon_number "7";
chr2	StringTie	exon	202102946	202103114	1000	+	.	gene_id "MSTRG.105138"; transcript_id "MSTRG.105138.8"; exon_number "8";
chr2	StringTie	exon	202105761	202106015	1000	+	.	gene_id "MSTRG.105138"; transcript_id "MSTRG.105138.8"; exon_number "9";
chr2	StringTie	exon	202109613	202109789	1000	+	.	gene_id "MSTRG.105138"; transcript_id "MSTRG.105138.8"; exon_number "10";
chr2	StringTie	exon	202113339	202113446	1000	+	.	gene_id "MSTRG.105138"; transcript_id "MSTRG.105138.8"; exon_number "11";
chr2	StringTie	exon	202125214	202125282	1000	+	.	gene_id "MSTRG.105138"; transcript_id "MSTRG.105138.8"; exon_number "12";
chr2	StringTie	exon	202138432	202138508	1000	+	.	gene_id "MSTRG.105138"; transcript_id "MSTRG.105138.8"; exon_number "13";
chr2	StringTie	exon	202154673	202154810	1000	+	.	gene_id "MSTRG.105138"; transcript_id "MSTRG.105138.8"; exon_number "14";
chr2	StringTie	exon	202165284	202165356	1000	+	.	gene_id "MSTRG.105138"; transcript_id "MSTRG.105138.8"; exon_number "15";
chr2	StringTie	exon	202184753	202184843	1000	+	.	gene_id "MSTRG.105138"; transcript_id "MSTRG.105138.8"; exon_number "16";
chr2	StringTie	exon	202186933	202187098	1000	+	.	gene_id "MSTRG.105138"; transcript_id "MSTRG.105138.8"; exon_number "17";
chr2	StringTie	exon	202188152	202188266	1000	+	.	gene_id "MSTRG.105138"; transcript_id "MSTRG.105138.8"; exon_number "18";
chr2	StringTie	exon	202190174	202190493	1000	+	.	gene_id "MSTRG.105138"; transcript_id "MSTRG.105138.8"; exon_number "19";
chr2	StringTie	exon	202193301	202193503	1000	+	.	gene_id "MSTRG.105138"; transcript_id "MSTRG.105138.8"; exon_number "20";
chr2	StringTie	exon	202194190	202194362	1000	+	.	gene_id "MSTRG.105138"; transcript_id "MSTRG.105138.8"; exon_number "21";
chr2	StringTie	exon	202196800	202197019	1000	+	.	gene_id "MSTRG.105138"; transcript_id "MSTRG.105138.8"; exon_number "22";
chr2	StringTie	exon	202202429	202206171	1000	+	.	gene_id "MSTRG.105138"; transcript_id "MSTRG.105138.8"; exon_number "23";
chr2	StringTie	transcript	202073181	202131175	1000	+	.	gene_id "MSTRG.105138"; transcript_id "MSTRG.105138.9";
chr2	StringTie	exon	202073181	202073711	1000	+	.	gene_id "MSTRG.105138"; transcript_id "MSTRG.105138.9"; exon_number "1";
chr2	StringTie	exon	202074891	202075175	1000	+	.	gene_id "MSTRG.105138"; transcript_id "MSTRG.105138.9"; exon_number "2";
chr2	StringTie	exon	202090770	202090929	1000	+	.	gene_id "MSTRG.105138"; transcript_id "MSTRG.105138.9"; exon_number "3";
chr2	StringTie	exon	202093030	202093185	1000	+	.	gene_id "MSTRG.105138"; transcript_id "MSTRG.105138.9"; exon_number "4";
chr2	StringTie	exon	202097435	202097577	1000	+	.	gene_id "MSTRG.105138"; transcript_id "MSTRG.105138.9"; exon_number "5";
chr2	StringTie	exon	202099613	202099796	1000	+	.	gene_id "MSTRG.105138"; transcript_id "MSTRG.105138.9"; exon_number "6";
chr2	StringTie	exon	202100307	202100449	1000	+	.	gene_id "MSTRG.105138"; transcript_id "MSTRG.105138.9"; exon_number "7";
chr2	StringTie	exon	202102946	202103114	1000	+	.	gene_id "MSTRG.105138"; transcript_id "MSTRG.105138.9"; exon_number "8";
chr2	StringTie	exon	202105761	202105910	1000	+	.	gene_id "MSTRG.105138"; transcript_id "MSTRG.105138.9"; exon_number "9";
chr2	StringTie	exon	202109613	202109789	1000	+	.	gene_id "MSTRG.105138"; transcript_id "MSTRG.105138.9"; exon_number "10";
chr2	StringTie	exon	202113336	202113446	1000	+	.	gene_id "MSTRG.105138"; transcript_id "MSTRG.105138.9"; exon_number "11";
chr2	StringTie	exon	202125214	202125282	1000	+	.	gene_id "MSTRG.105138"; transcript_id "MSTRG.105138.9"; exon_number "12";
chr2	StringTie	exon	202130593	202131175	1000	+	.	gene_id "MSTRG.105138"; transcript_id "MSTRG.105138.9"; exon_number "13";
chr2	StringTie	transcript	202113626	202117058	1000	-	.	gene_id "MSTRG.105139"; transcript_id "ENST00000409819"; gene_name "AC079354.3"; ref_gene_id "ENSG00000222035";
chr2	StringTie	exon	202113626	202114588	1000	-	.	gene_id "MSTRG.105139"; transcript_id "ENST00000409819"; exon_number "1"; gene_name "AC079354.3"; ref_gene_id "ENSG00000222035";
chr2	StringTie	exon	202114929	202117058	1000	-	.	gene_id "MSTRG.105139"; transcript_id "ENST00000409819"; exon_number "2"; gene_name "AC079354.3"; ref_gene_id "ENSG00000222035";
chr2	StringTie	transcript	202066592	202076921	1000	-	.	gene_id "MSTRG.105139"; transcript_id "MSTRG.105139.1";
chr2	StringTie	exon	202066592	202075566	1000	-	.	gene_id "MSTRG.105139"; transcript_id "MSTRG.105139.1"; exon_number "1";
chr2	StringTie	exon	202076728	202076921	1000	-	.	gene_id "MSTRG.105139"; transcript_id "MSTRG.105139.1"; exon_number "2";
chr2	StringTie	transcript	202108074	202114562	1000	-	.	gene_id "MSTRG.105139"; transcript_id "MSTRG.105139.10";
chr2	StringTie	exon	202108074	202108720	1000	-	.	gene_id "MSTRG.105139"; transcript_id "MSTRG.105139.10"; exon_number "1";
chr2	StringTie	exon	202113506	202114562	1000	-	.	gene_id "MSTRG.105139"; transcript_id "MSTRG.105139.10"; exon_number "2";
chr2	StringTie	transcript	202108247	202121804	1000	-	.	gene_id "MSTRG.105139"; transcript_id "MSTRG.105139.11";
chr2	StringTie	exon	202108247	202109425	1000	-	.	gene_id "MSTRG.105139"; transcript_id "MSTRG.105139.11"; exon_number "1";
chr2	StringTie	exon	202113506	202114588	1000	-	.	gene_id "MSTRG.105139"; transcript_id "MSTRG.105139.11"; exon_number "2";
chr2	StringTie	exon	202114929	202115059	1000	-	.	gene_id "MSTRG.105139"; transcript_id "MSTRG.105139.11"; exon_number "3";
chr2	StringTie	exon	202121670	202121804	1000	-	.	gene_id "MSTRG.105139"; transcript_id "MSTRG.105139.11"; exon_number "4";
chr2	StringTie	transcript	202109230	202114569	1000	-	.	gene_id "MSTRG.105139"; transcript_id "MSTRG.105139.12";
chr2	StringTie	exon	202109230	202109406	1000	-	.	gene_id "MSTRG.105139"; transcript_id "MSTRG.105139.12"; exon_number "1";
chr2	StringTie	exon	202113506	202114569	1000	-	.	gene_id "MSTRG.105139"; transcript_id "MSTRG.105139.12"; exon_number "2";
chr2	StringTie	transcript	202112273	202114681	1000	-	.	gene_id "MSTRG.105139"; transcript_id "MSTRG.105139.13";
chr2	StringTie	exon	202112273	202112403	1000	-	.	gene_id "MSTRG.105139"; transcript_id "MSTRG.105139.13"; exon_number "1";
chr2	StringTie	exon	202113506	202114681	1000	-	.	gene_id "MSTRG.105139"; transcript_id "MSTRG.105139.13"; exon_number "2";
chr2	StringTie	transcript	202117843	202149387	1000	-	.	gene_id "MSTRG.105139"; transcript_id "MSTRG.105139.15";
chr2	StringTie	exon	202117843	202117924	1000	-	.	gene_id "MSTRG.105139"; transcript_id "MSTRG.105139.15"; exon_number "1";
chr2	StringTie	exon	202141764	202141859	1000	-	.	gene_id "MSTRG.105139"; transcript_id "MSTRG.105139.15"; exon_number "2";
chr2	StringTie	exon	202148550	202148759	1000	-	.	gene_id "MSTRG.105139"; transcript_id "MSTRG.105139.15"; exon_number "3";
chr2	StringTie	exon	202149294	202149387	1000	-	.	gene_id "MSTRG.105139"; transcript_id "MSTRG.105139.15"; exon_number "4";
chr2	StringTie	transcript	202138505	202149771	1000	-	.	gene_id "MSTRG.105139"; transcript_id "MSTRG.105139.16";
chr2	StringTie	exon	202138505	202139224	1000	-	.	gene_id "MSTRG.105139"; transcript_id "MSTRG.105139.16"; exon_number "1";
chr2	StringTie	exon	202141764	202141859	1000	-	.	gene_id "MSTRG.105139"; transcript_id "MSTRG.105139.16"; exon_number "2";
chr2	StringTie	exon	202148550	202148759	1000	-	.	gene_id "MSTRG.105139"; transcript_id "MSTRG.105139.16"; exon_number "3";
chr2	StringTie	exon	202149294	202149771	1000	-	.	gene_id "MSTRG.105139"; transcript_id "MSTRG.105139.16"; exon_number "4";
chr2	StringTie	transcript	202140635	202149719	1000	-	.	gene_id "MSTRG.105139"; transcript_id "MSTRG.105139.17";
chr2	StringTie	exon	202140635	202141401	1000	-	.	gene_id "MSTRG.105139"; transcript_id "MSTRG.105139.17"; exon_number "1";
chr2	StringTie	exon	202141764	202141859	1000	-	.	gene_id "MSTRG.105139"; transcript_id "MSTRG.105139.17"; exon_number "2";
chr2	StringTie	exon	202148550	202148759	1000	-	.	gene_id "MSTRG.105139"; transcript_id "MSTRG.105139.17"; exon_number "3";
chr2	StringTie	exon	202149294	202149544	1000	-	.	gene_id "MSTRG.105139"; transcript_id "MSTRG.105139.17"; exon_number "4";
chr2	StringTie	exon	202149700	202149719	1000	-	.	gene_id "MSTRG.105139"; transcript_id "MSTRG.105139.17"; exon_number "5";
chr2	StringTie	transcript	202140879	202148790	1000	-	.	gene_id "MSTRG.105139"; transcript_id "MSTRG.105139.18";
chr2	StringTie	exon	202140879	202141298	1000	-	.	gene_id "MSTRG.105139"; transcript_id "MSTRG.105139.18"; exon_number "1";
chr2	StringTie	exon	202141764	202141859	1000	-	.	gene_id "MSTRG.105139"; transcript_id "MSTRG.105139.18"; exon_number "2";
chr2	StringTie	exon	202148550	202148790	1000	-	.	gene_id "MSTRG.105139"; transcript_id "MSTRG.105139.18"; exon_number "3";
chr2	StringTie	transcript	202141030	202149514	1000	-	.	gene_id "MSTRG.105139"; transcript_id "MSTRG.105139.19";
chr2	StringTie	exon	202141030	202141353	1000	-	.	gene_id "MSTRG.105139"; transcript_id "MSTRG.105139.19"; exon_number "1";
chr2	StringTie	exon	202141764	202141859	1000	-	.	gene_id "MSTRG.105139"; transcript_id "MSTRG.105139.19"; exon_number "2";
chr2	StringTie	exon	202148550	202148759	1000	-	.	gene_id "MSTRG.105139"; transcript_id "MSTRG.105139.19"; exon_number "3";
chr2	StringTie	exon	202149294	202149514	1000	-	.	gene_id "MSTRG.105139"; transcript_id "MSTRG.105139.19"; exon_number "4";
chr2	StringTie	transcript	202075140	202082660	1000	-	.	gene_id "MSTRG.105139"; transcript_id "MSTRG.105139.2";
chr2	StringTie	exon	202075140	202075566	1000	-	.	gene_id "MSTRG.105139"; transcript_id "MSTRG.105139.2"; exon_number "1";
chr2	StringTie	exon	202082401	202082660	1000	-	.	gene_id "MSTRG.105139"; transcript_id "MSTRG.105139.2"; exon_number "2";
chr2	StringTie	transcript	202075173	202099794	1000	-	.	gene_id "MSTRG.105139"; transcript_id "MSTRG.105139.3";
chr2	StringTie	exon	202075173	202075566	1000	-	.	gene_id "MSTRG.105139"; transcript_id "MSTRG.105139.3"; exon_number "1";
chr2	StringTie	exon	202099684	202099794	1000	-	.	gene_id "MSTRG.105139"; transcript_id "MSTRG.105139.3"; exon_number "2";
chr2	StringTie	transcript	202075179	202149563	1000	-	.	gene_id "MSTRG.105139"; transcript_id "MSTRG.105139.4";
chr2	StringTie	exon	202075179	202075566	1000	-	.	gene_id "MSTRG.105139"; transcript_id "MSTRG.105139.4"; exon_number "1";
chr2	StringTie	exon	202113506	202114588	1000	-	.	gene_id "MSTRG.105139"; transcript_id "MSTRG.105139.4"; exon_number "2";
chr2	StringTie	exon	202114929	202115059	1000	-	.	gene_id "MSTRG.105139"; transcript_id "MSTRG.105139.4"; exon_number "3";
chr2	StringTie	exon	202141764	202141859	1000	-	.	gene_id "MSTRG.105139"; transcript_id "MSTRG.105139.4"; exon_number "4";
chr2	StringTie	exon	202148550	202148759	1000	-	.	gene_id "MSTRG.105139"; transcript_id "MSTRG.105139.4"; exon_number "5";
chr2	StringTie	exon	202149294	202149563	1000	-	.	gene_id "MSTRG.105139"; transcript_id "MSTRG.105139.4"; exon_number "6";
chr2	StringTie	transcript	202075349	202079540	1000	-	.	gene_id "MSTRG.105139"; transcript_id "MSTRG.105139.5";
chr2	StringTie	exon	202075349	202075566	1000	-	.	gene_id "MSTRG.105139"; transcript_id "MSTRG.105139.5"; exon_number "1";
chr2	StringTie	exon	202079525	202079540	1000	-	.	gene_id "MSTRG.105139"; transcript_id "MSTRG.105139.5"; exon_number "2";
chr2	StringTie	transcript	202075385	202080598	1000	-	.	gene_id "MSTRG.105139"; transcript_id "MSTRG.105139.6";
chr2	StringTie	exon	202075385	202075566	1000	-	.	gene_id "MSTRG.105139"; transcript_id "MSTRG.105139.6"; exon_number "1";
chr2	StringTie	exon	202080571	202080598	1000	-	.	gene_id "MSTRG.105139"; transcript_id "MSTRG.105139.6"; exon_number "2";
chr2	StringTie	transcript	202075436	202083592	1000	-	.	gene_id "MSTRG.105139"; transcript_id "MSTRG.105139.7";
chr2	StringTie	exon	202075436	202075566	1000	-	.	gene_id "MSTRG.105139"; transcript_id "MSTRG.105139.7"; exon_number "1";
chr2	StringTie	exon	202083410	202083592	1000	-	.	gene_id "MSTRG.105139"; transcript_id "MSTRG.105139.7"; exon_number "2";
chr2	StringTie	transcript	202100312	202117058	1000	-	.	gene_id "MSTRG.105139"; transcript_id "MSTRG.105139.8";
chr2	StringTie	exon	202100312	202100426	1000	-	.	gene_id "MSTRG.105139"; transcript_id "MSTRG.105139.8"; exon_number "1";
chr2	StringTie	exon	202113506	202114588	1000	-	.	gene_id "MSTRG.105139"; transcript_id "MSTRG.105139.8"; exon_number "2";
chr2	StringTie	exon	202114929	202117058	1000	-	.	gene_id "MSTRG.105139"; transcript_id "MSTRG.105139.8"; exon_number "3";
chr2	StringTie	transcript	202107845	202115866	1000	-	.	gene_id "MSTRG.105139"; transcript_id "MSTRG.105139.9";
chr2	StringTie	exon	202107845	202107981	1000	-	.	gene_id "MSTRG.105139"; transcript_id "MSTRG.105139.9"; exon_number "1";
chr2	StringTie	exon	202113506	202114588	1000	-	.	gene_id "MSTRG.105139"; transcript_id "MSTRG.105139.9"; exon_number "2";
chr2	StringTie	exon	202114929	202115866	1000	-	.	gene_id "MSTRG.105139"; transcript_id "MSTRG.105139.9"; exon_number "3";
chr1	StringTie	transcript	152701443	152704310	1000	.	.	gene_id "MSTRG.10514"; transcript_id "MSTRG.10514.1";
chr1	StringTie	exon	152701443	152704310	1000	.	.	gene_id "MSTRG.10514"; transcript_id "MSTRG.10514.1"; exon_number "1";
chr2	StringTie	transcript	202178660	202179391	1000	-	.	gene_id "MSTRG.105140"; transcript_id "ENST00000447111"; gene_name "AC079354.5"; ref_gene_id "ENSG00000231903";
chr2	StringTie	exon	202178660	202178848	1000	-	.	gene_id "MSTRG.105140"; transcript_id "ENST00000447111"; exon_number "1"; gene_name "AC079354.5"; ref_gene_id "ENSG00000231903";
chr2	StringTie	exon	202179270	202179391	1000	-	.	gene_id "MSTRG.105140"; transcript_id "ENST00000447111"; exon_number "2"; gene_name "AC079354.5"; ref_gene_id "ENSG00000231903";
chr2	StringTie	transcript	202178660	202179615	1000	-	.	gene_id "MSTRG.105140"; transcript_id "MSTRG.105140.1";
chr2	StringTie	exon	202178660	202178848	1000	-	.	gene_id "MSTRG.105140"; transcript_id "MSTRG.105140.1"; exon_number "1";
chr2	StringTie	exon	202179270	202179392	1000	-	.	gene_id "MSTRG.105140"; transcript_id "MSTRG.105140.1"; exon_number "2";
chr2	StringTie	exon	202179500	202179615	1000	-	.	gene_id "MSTRG.105140"; transcript_id "MSTRG.105140.1"; exon_number "3";
chr2	StringTie	transcript	202178660	202184721	1000	-	.	gene_id "MSTRG.105140"; transcript_id "MSTRG.105140.2";
chr2	StringTie	exon	202178660	202178848	1000	-	.	gene_id "MSTRG.105140"; transcript_id "MSTRG.105140.2"; exon_number "1";
chr2	StringTie	exon	202179270	202179392	1000	-	.	gene_id "MSTRG.105140"; transcript_id "MSTRG.105140.2"; exon_number "2";
chr2	StringTie	exon	202184671	202184721	1000	-	.	gene_id "MSTRG.105140"; transcript_id "MSTRG.105140.2"; exon_number "3";
chr2	StringTie	transcript	202178722	202185318	1000	-	.	gene_id "MSTRG.105140"; transcript_id "MSTRG.105140.4";
chr2	StringTie	exon	202178722	202178848	1000	-	.	gene_id "MSTRG.105140"; transcript_id "MSTRG.105140.4"; exon_number "1";
chr2	StringTie	exon	202179270	202179392	1000	-	.	gene_id "MSTRG.105140"; transcript_id "MSTRG.105140.4"; exon_number "2";
chr2	StringTie	exon	202185290	202185318	1000	-	.	gene_id "MSTRG.105140"; transcript_id "MSTRG.105140.4"; exon_number "3";
chr2	StringTie	transcript	202179297	202179971	1000	+	.	gene_id "MSTRG.105141"; transcript_id "ENST00000429685"; gene_name "PSMA2P3"; ref_gene_id "ENSG00000227890";
chr2	StringTie	exon	202179297	202179971	1000	+	.	gene_id "MSTRG.105141"; transcript_id "ENST00000429685"; exon_number "1"; gene_name "PSMA2P3"; ref_gene_id "ENSG00000227890";
chr2	StringTie	transcript	202199284	202201166	1000	+	.	gene_id "MSTRG.105142"; transcript_id "MSTRG.105142.1";
chr2	StringTie	exon	202199284	202201166	1000	+	.	gene_id "MSTRG.105142"; transcript_id "MSTRG.105142.1"; exon_number "1";
chr2	StringTie	transcript	202201213	202201549	1000	+	.	gene_id "MSTRG.105143"; transcript_id "MSTRG.105143.1";
chr2	StringTie	exon	202201213	202201389	1000	+	.	gene_id "MSTRG.105143"; transcript_id "MSTRG.105143.1"; exon_number "1";
chr2	StringTie	exon	202201502	202201549	1000	+	.	gene_id "MSTRG.105143"; transcript_id "MSTRG.105143.1"; exon_number "2";
chr2	StringTie	transcript	202201384	202201886	1000	-	.	gene_id "MSTRG.105144"; transcript_id "ENST00000475212"; gene_name "DAZAP2P1"; ref_gene_id "ENSG00000223825";
chr2	StringTie	exon	202201384	202201886	1000	-	.	gene_id "MSTRG.105144"; transcript_id "ENST00000475212"; exon_number "1"; gene_name "DAZAP2P1"; ref_gene_id "ENSG00000223825";
chr2	StringTie	transcript	202206768	202238566	1000	-	.	gene_id "MSTRG.105145"; transcript_id "ENST00000392244"; gene_name "SUMO1"; ref_gene_id "ENSG00000116030";
chr2	StringTie	exon	202206768	202207321	1000	-	.	gene_id "MSTRG.105145"; transcript_id "ENST00000392244"; exon_number "1"; gene_name "SUMO1"; ref_gene_id "ENSG00000116030";
chr2	StringTie	exon	202210735	202210806	1000	-	.	gene_id "MSTRG.105145"; transcript_id "ENST00000392244"; exon_number "2"; gene_name "SUMO1"; ref_gene_id "ENSG00000116030";
chr2	StringTie	exon	202214357	202214434	1000	-	.	gene_id "MSTRG.105145"; transcript_id "ENST00000392244"; exon_number "3"; gene_name "SUMO1"; ref_gene_id "ENSG00000116030";
chr2	StringTie	exon	202238440	202238566	1000	-	.	gene_id "MSTRG.105145"; transcript_id "ENST00000392244"; exon_number "4"; gene_name "SUMO1"; ref_gene_id "ENSG00000116030";
chr2	StringTie	transcript	202206187	202238599	1000	-	.	gene_id "MSTRG.105145"; transcript_id "ENST00000392245"; gene_name "SUMO1"; ref_gene_id "ENSG00000116030";
chr2	StringTie	exon	202206187	202206803	1000	-	.	gene_id "MSTRG.105145"; transcript_id "ENST00000392245"; exon_number "1"; gene_name "SUMO1"; ref_gene_id "ENSG00000116030";
chr2	StringTie	exon	202207253	202207321	1000	-	.	gene_id "MSTRG.105145"; transcript_id "ENST00000392245"; exon_number "2"; gene_name "SUMO1"; ref_gene_id "ENSG00000116030";
chr2	StringTie	exon	202210735	202210806	1000	-	.	gene_id "MSTRG.105145"; transcript_id "ENST00000392245"; exon_number "3"; gene_name "SUMO1"; ref_gene_id "ENSG00000116030";
chr2	StringTie	exon	202214357	202214434	1000	-	.	gene_id "MSTRG.105145"; transcript_id "ENST00000392245"; exon_number "4"; gene_name "SUMO1"; ref_gene_id "ENSG00000116030";
chr2	StringTie	exon	202220032	202220106	1000	-	.	gene_id "MSTRG.105145"; transcript_id "ENST00000392245"; exon_number "5"; gene_name "SUMO1"; ref_gene_id "ENSG00000116030";
chr2	StringTie	exon	202238440	202238599	1000	-	.	gene_id "MSTRG.105145"; transcript_id "ENST00000392245"; exon_number "6"; gene_name "SUMO1"; ref_gene_id "ENSG00000116030";
chr2	StringTie	transcript	202206180	202238608	1000	-	.	gene_id "MSTRG.105145"; transcript_id "ENST00000392246"; gene_name "SUMO1"; ref_gene_id "ENSG00000116030";
chr2	StringTie	exon	202206180	202207321	1000	-	.	gene_id "MSTRG.105145"; transcript_id "ENST00000392246"; exon_number "1"; gene_name "SUMO1"; ref_gene_id "ENSG00000116030";
chr2	StringTie	exon	202210735	202210806	1000	-	.	gene_id "MSTRG.105145"; transcript_id "ENST00000392246"; exon_number "2"; gene_name "SUMO1"; ref_gene_id "ENSG00000116030";
chr2	StringTie	exon	202214357	202214434	1000	-	.	gene_id "MSTRG.105145"; transcript_id "ENST00000392246"; exon_number "3"; gene_name "SUMO1"; ref_gene_id "ENSG00000116030";
chr2	StringTie	exon	202220032	202220106	1000	-	.	gene_id "MSTRG.105145"; transcript_id "ENST00000392246"; exon_number "4"; gene_name "SUMO1"; ref_gene_id "ENSG00000116030";
chr2	StringTie	exon	202238440	202238608	1000	-	.	gene_id "MSTRG.105145"; transcript_id "ENST00000392246"; exon_number "5"; gene_name "SUMO1"; ref_gene_id "ENSG00000116030";
chr2	StringTie	transcript	202206870	202238569	1000	-	.	gene_id "MSTRG.105145"; transcript_id "ENST00000409181"; gene_name "SUMO1"; ref_gene_id "ENSG00000116030";
chr2	StringTie	exon	202206870	202207321	1000	-	.	gene_id "MSTRG.105145"; transcript_id "ENST00000409181"; exon_number "1"; gene_name "SUMO1"; ref_gene_id "ENSG00000116030";
chr2	StringTie	exon	202210735	202210783	1000	-	.	gene_id "MSTRG.105145"; transcript_id "ENST00000409181"; exon_number "2"; gene_name "SUMO1"; ref_gene_id "ENSG00000116030";
chr2	StringTie	exon	202214357	202214434	1000	-	.	gene_id "MSTRG.105145"; transcript_id "ENST00000409181"; exon_number "3"; gene_name "SUMO1"; ref_gene_id "ENSG00000116030";
chr2	StringTie	exon	202220032	202220106	1000	-	.	gene_id "MSTRG.105145"; transcript_id "ENST00000409181"; exon_number "4"; gene_name "SUMO1"; ref_gene_id "ENSG00000116030";
chr2	StringTie	exon	202238440	202238569	1000	-	.	gene_id "MSTRG.105145"; transcript_id "ENST00000409181"; exon_number "5"; gene_name "SUMO1"; ref_gene_id "ENSG00000116030";
chr2	StringTie	transcript	202207031	202238462	1000	-	.	gene_id "MSTRG.105145"; transcript_id "ENST00000409205"; gene_name "SUMO1"; ref_gene_id "ENSG00000116030";
chr2	StringTie	exon	202207031	202207321	1000	-	.	gene_id "MSTRG.105145"; transcript_id "ENST00000409205"; exon_number "1"; gene_name "SUMO1"; ref_gene_id "ENSG00000116030";
chr2	StringTie	exon	202210735	202210806	1000	-	.	gene_id "MSTRG.105145"; transcript_id "ENST00000409205"; exon_number "2"; gene_name "SUMO1"; ref_gene_id "ENSG00000116030";
chr2	StringTie	exon	202214357	202214429	1000	-	.	gene_id "MSTRG.105145"; transcript_id "ENST00000409205"; exon_number "3"; gene_name "SUMO1"; ref_gene_id "ENSG00000116030";
chr2	StringTie	exon	202220032	202220106	1000	-	.	gene_id "MSTRG.105145"; transcript_id "ENST00000409205"; exon_number "4"; gene_name "SUMO1"; ref_gene_id "ENSG00000116030";
chr2	StringTie	exon	202238440	202238462	1000	-	.	gene_id "MSTRG.105145"; transcript_id "ENST00000409205"; exon_number "5"; gene_name "SUMO1"; ref_gene_id "ENSG00000116030";
chr2	StringTie	transcript	202206650	202238594	1000	-	.	gene_id "MSTRG.105145"; transcript_id "ENST00000409368"; gene_name "SUMO1"; ref_gene_id "ENSG00000116030";
chr2	StringTie	exon	202206650	202207321	1000	-	.	gene_id "MSTRG.105145"; transcript_id "ENST00000409368"; exon_number "1"; gene_name "SUMO1"; ref_gene_id "ENSG00000116030";
chr2	StringTie	exon	202207868	202208002	1000	-	.	gene_id "MSTRG.105145"; transcript_id "ENST00000409368"; exon_number "2"; gene_name "SUMO1"; ref_gene_id "ENSG00000116030";
chr2	StringTie	exon	202210735	202210806	1000	-	.	gene_id "MSTRG.105145"; transcript_id "ENST00000409368"; exon_number "3"; gene_name "SUMO1"; ref_gene_id "ENSG00000116030";
chr2	StringTie	exon	202214357	202214434	1000	-	.	gene_id "MSTRG.105145"; transcript_id "ENST00000409368"; exon_number "4"; gene_name "SUMO1"; ref_gene_id "ENSG00000116030";
chr2	StringTie	exon	202220032	202220106	1000	-	.	gene_id "MSTRG.105145"; transcript_id "ENST00000409368"; exon_number "5"; gene_name "SUMO1"; ref_gene_id "ENSG00000116030";
chr2	StringTie	exon	202238440	202238594	1000	-	.	gene_id "MSTRG.105145"; transcript_id "ENST00000409368"; exon_number "6"; gene_name "SUMO1"; ref_gene_id "ENSG00000116030";
chr2	StringTie	transcript	202207008	202238586	1000	-	.	gene_id "MSTRG.105145"; transcript_id "ENST00000409498"; gene_name "SUMO1"; ref_gene_id "ENSG00000116030";
chr2	StringTie	exon	202207008	202207321	1000	-	.	gene_id "MSTRG.105145"; transcript_id "ENST00000409498"; exon_number "1"; gene_name "SUMO1"; ref_gene_id "ENSG00000116030";
chr2	StringTie	exon	202210735	202210806	1000	-	.	gene_id "MSTRG.105145"; transcript_id "ENST00000409498"; exon_number "2"; gene_name "SUMO1"; ref_gene_id "ENSG00000116030";
chr2	StringTie	exon	202214357	202214434	1000	-	.	gene_id "MSTRG.105145"; transcript_id "ENST00000409498"; exon_number "3"; gene_name "SUMO1"; ref_gene_id "ENSG00000116030";
chr2	StringTie	exon	202220032	202220106	1000	-	.	gene_id "MSTRG.105145"; transcript_id "ENST00000409498"; exon_number "4"; gene_name "SUMO1"; ref_gene_id "ENSG00000116030";
chr2	StringTie	exon	202233578	202233670	1000	-	.	gene_id "MSTRG.105145"; transcript_id "ENST00000409498"; exon_number "5"; gene_name "SUMO1"; ref_gene_id "ENSG00000116030";
chr2	StringTie	exon	202238440	202238586	1000	-	.	gene_id "MSTRG.105145"; transcript_id "ENST00000409498"; exon_number "6"; gene_name "SUMO1"; ref_gene_id "ENSG00000116030";
chr2	StringTie	transcript	202207142	202238566	1000	-	.	gene_id "MSTRG.105145"; transcript_id "ENST00000409627"; gene_name "SUMO1"; ref_gene_id "ENSG00000116030";
chr2	StringTie	exon	202207142	202207321	1000	-	.	gene_id "MSTRG.105145"; transcript_id "ENST00000409627"; exon_number "1"; gene_name "SUMO1"; ref_gene_id "ENSG00000116030";
chr2	StringTie	exon	202210735	202210806	1000	-	.	gene_id "MSTRG.105145"; transcript_id "ENST00000409627"; exon_number "2"; gene_name "SUMO1"; ref_gene_id "ENSG00000116030";
chr2	StringTie	exon	202214357	202214434	1000	-	.	gene_id "MSTRG.105145"; transcript_id "ENST00000409627"; exon_number "3"; gene_name "SUMO1"; ref_gene_id "ENSG00000116030";
chr2	StringTie	exon	202220032	202220106	1000	-	.	gene_id "MSTRG.105145"; transcript_id "ENST00000409627"; exon_number "4"; gene_name "SUMO1"; ref_gene_id "ENSG00000116030";
chr2	StringTie	exon	202231543	202231732	1000	-	.	gene_id "MSTRG.105145"; transcript_id "ENST00000409627"; exon_number "5"; gene_name "SUMO1"; ref_gene_id "ENSG00000116030";
chr2	StringTie	exon	202238440	202238566	1000	-	.	gene_id "MSTRG.105145"; transcript_id "ENST00000409627"; exon_number "6"; gene_name "SUMO1"; ref_gene_id "ENSG00000116030";
chr2	StringTie	transcript	202206851	202238576	1000	-	.	gene_id "MSTRG.105145"; transcript_id "ENST00000409712"; gene_name "SUMO1"; ref_gene_id "ENSG00000116030";
chr2	StringTie	exon	202206851	202207321	1000	-	.	gene_id "MSTRG.105145"; transcript_id "ENST00000409712"; exon_number "1"; gene_name "SUMO1"; ref_gene_id "ENSG00000116030";
chr2	StringTie	exon	202214357	202214434	1000	-	.	gene_id "MSTRG.105145"; transcript_id "ENST00000409712"; exon_number "2"; gene_name "SUMO1"; ref_gene_id "ENSG00000116030";
chr2	StringTie	exon	202220032	202220106	1000	-	.	gene_id "MSTRG.105145"; transcript_id "ENST00000409712"; exon_number "3"; gene_name "SUMO1"; ref_gene_id "ENSG00000116030";
chr2	StringTie	exon	202238440	202238576	1000	-	.	gene_id "MSTRG.105145"; transcript_id "ENST00000409712"; exon_number "4"; gene_name "SUMO1"; ref_gene_id "ENSG00000116030";
chr2	StringTie	transcript	202207246	202222006	1000	-	.	gene_id "MSTRG.105145"; transcript_id "ENST00000469034"; gene_name "SUMO1"; ref_gene_id "ENSG00000116030";
chr2	StringTie	exon	202207246	202207321	1000	-	.	gene_id "MSTRG.105145"; transcript_id "ENST00000469034"; exon_number "1"; gene_name "SUMO1"; ref_gene_id "ENSG00000116030";
chr2	StringTie	exon	202210735	202210806	1000	-	.	gene_id "MSTRG.105145"; transcript_id "ENST00000469034"; exon_number "2"; gene_name "SUMO1"; ref_gene_id "ENSG00000116030";
chr2	StringTie	exon	202214357	202214434	1000	-	.	gene_id "MSTRG.105145"; transcript_id "ENST00000469034"; exon_number "3"; gene_name "SUMO1"; ref_gene_id "ENSG00000116030";
chr2	StringTie	exon	202220032	202220106	1000	-	.	gene_id "MSTRG.105145"; transcript_id "ENST00000469034"; exon_number "4"; gene_name "SUMO1"; ref_gene_id "ENSG00000116030";
chr2	StringTie	exon	202221797	202222006	1000	-	.	gene_id "MSTRG.105145"; transcript_id "ENST00000469034"; exon_number "5"; gene_name "SUMO1"; ref_gene_id "ENSG00000116030";
chr2	StringTie	transcript	202204224	202238597	1000	-	.	gene_id "MSTRG.105145"; transcript_id "MSTRG.105145.1";
chr2	StringTie	exon	202204224	202206881	1000	-	.	gene_id "MSTRG.105145"; transcript_id "MSTRG.105145.1"; exon_number "1";
chr2	StringTie	exon	202206991	202207321	1000	-	.	gene_id "MSTRG.105145"; transcript_id "MSTRG.105145.1"; exon_number "2";
chr2	StringTie	exon	202210735	202210806	1000	-	.	gene_id "MSTRG.105145"; transcript_id "MSTRG.105145.1"; exon_number "3";
chr2	StringTie	exon	202214357	202214429	1000	-	.	gene_id "MSTRG.105145"; transcript_id "MSTRG.105145.1"; exon_number "4";
chr2	StringTie	exon	202220032	202220106	1000	-	.	gene_id "MSTRG.105145"; transcript_id "MSTRG.105145.1"; exon_number "5";
chr2	StringTie	exon	202238440	202238597	1000	-	.	gene_id "MSTRG.105145"; transcript_id "MSTRG.105145.1"; exon_number "6";
chr2	StringTie	transcript	202206080	202238589	1000	-	.	gene_id "MSTRG.105145"; transcript_id "MSTRG.105145.10";
chr2	StringTie	exon	202206080	202207007	1000	-	.	gene_id "MSTRG.105145"; transcript_id "MSTRG.105145.10"; exon_number "1";
chr2	StringTie	exon	202207059	202207321	1000	-	.	gene_id "MSTRG.105145"; transcript_id "MSTRG.105145.10"; exon_number "2";
chr2	StringTie	exon	202210735	202210806	1000	-	.	gene_id "MSTRG.105145"; transcript_id "MSTRG.105145.10"; exon_number "3";
chr2	StringTie	exon	202214357	202214434	1000	-	.	gene_id "MSTRG.105145"; transcript_id "MSTRG.105145.10"; exon_number "4";
chr2	StringTie	exon	202220032	202220106	1000	-	.	gene_id "MSTRG.105145"; transcript_id "MSTRG.105145.10"; exon_number "5";
chr2	StringTie	exon	202238440	202238589	1000	-	.	gene_id "MSTRG.105145"; transcript_id "MSTRG.105145.10"; exon_number "6";
chr2	StringTie	transcript	202206081	202238613	1000	-	.	gene_id "MSTRG.105145"; transcript_id "MSTRG.105145.11";
chr2	StringTie	exon	202206081	202206789	1000	-	.	gene_id "MSTRG.105145"; transcript_id "MSTRG.105145.11"; exon_number "1";
chr2	StringTie	exon	202220064	202220106	1000	-	.	gene_id "MSTRG.105145"; transcript_id "MSTRG.105145.11"; exon_number "2";
chr2	StringTie	exon	202238440	202238613	1000	-	.	gene_id "MSTRG.105145"; transcript_id "MSTRG.105145.11"; exon_number "3";
chr2	StringTie	transcript	202206087	202238593	1000	-	.	gene_id "MSTRG.105145"; transcript_id "MSTRG.105145.12";
chr2	StringTie	exon	202206087	202206736	1000	-	.	gene_id "MSTRG.105145"; transcript_id "MSTRG.105145.12"; exon_number "1";
chr2	StringTie	exon	202220064	202220106	1000	-	.	gene_id "MSTRG.105145"; transcript_id "MSTRG.105145.12"; exon_number "2";
chr2	StringTie	exon	202238440	202238593	1000	-	.	gene_id "MSTRG.105145"; transcript_id "MSTRG.105145.12"; exon_number "3";
chr2	StringTie	transcript	202206102	202220651	1000	-	.	gene_id "MSTRG.105145"; transcript_id "MSTRG.105145.13";
chr2	StringTie	exon	202206102	202207321	1000	-	.	gene_id "MSTRG.105145"; transcript_id "MSTRG.105145.13"; exon_number "1";
chr2	StringTie	exon	202210735	202210806	1000	-	.	gene_id "MSTRG.105145"; transcript_id "MSTRG.105145.13"; exon_number "2";
chr2	StringTie	exon	202214357	202214434	1000	-	.	gene_id "MSTRG.105145"; transcript_id "MSTRG.105145.13"; exon_number "3";
chr2	StringTie	exon	202220032	202220106	1000	-	.	gene_id "MSTRG.105145"; transcript_id "MSTRG.105145.13"; exon_number "4";
chr2	StringTie	exon	202220534	202220651	1000	-	.	gene_id "MSTRG.105145"; transcript_id "MSTRG.105145.13"; exon_number "5";
chr2	StringTie	transcript	202206125	202238576	1000	-	.	gene_id "MSTRG.105145"; transcript_id "MSTRG.105145.14";
chr2	StringTie	exon	202206125	202206803	1000	-	.	gene_id "MSTRG.105145"; transcript_id "MSTRG.105145.14"; exon_number "1";
chr2	StringTie	exon	202207253	202207321	1000	-	.	gene_id "MSTRG.105145"; transcript_id "MSTRG.105145.14"; exon_number "2";
chr2	StringTie	exon	202210735	202210806	1000	-	.	gene_id "MSTRG.105145"; transcript_id "MSTRG.105145.14"; exon_number "3";
chr2	StringTie	exon	202214357	202214434	1000	-	.	gene_id "MSTRG.105145"; transcript_id "MSTRG.105145.14"; exon_number "4";
chr2	StringTie	exon	202220032	202220105	1000	-	.	gene_id "MSTRG.105145"; transcript_id "MSTRG.105145.14"; exon_number "5";
chr2	StringTie	exon	202238440	202238576	1000	-	.	gene_id "MSTRG.105145"; transcript_id "MSTRG.105145.14"; exon_number "6";
chr2	StringTie	transcript	202206146	202224048	1000	-	.	gene_id "MSTRG.105145"; transcript_id "MSTRG.105145.15";
chr2	StringTie	exon	202206146	202207321	1000	-	.	gene_id "MSTRG.105145"; transcript_id "MSTRG.105145.15"; exon_number "1";
chr2	StringTie	exon	202210735	202210806	1000	-	.	gene_id "MSTRG.105145"; transcript_id "MSTRG.105145.15"; exon_number "2";
chr2	StringTie	exon	202214357	202214434	1000	-	.	gene_id "MSTRG.105145"; transcript_id "MSTRG.105145.15"; exon_number "3";
chr2	StringTie	exon	202220032	202220106	1000	-	.	gene_id "MSTRG.105145"; transcript_id "MSTRG.105145.15"; exon_number "4";
chr2	StringTie	exon	202223836	202224048	1000	-	.	gene_id "MSTRG.105145"; transcript_id "MSTRG.105145.15"; exon_number "5";
chr2	StringTie	transcript	202206163	202229712	1000	-	.	gene_id "MSTRG.105145"; transcript_id "MSTRG.105145.16";
chr2	StringTie	exon	202206163	202207321	1000	-	.	gene_id "MSTRG.105145"; transcript_id "MSTRG.105145.16"; exon_number "1";
chr2	StringTie	exon	202210735	202210806	1000	-	.	gene_id "MSTRG.105145"; transcript_id "MSTRG.105145.16"; exon_number "2";
chr2	StringTie	exon	202214357	202214434	1000	-	.	gene_id "MSTRG.105145"; transcript_id "MSTRG.105145.16"; exon_number "3";
chr2	StringTie	exon	202220032	202220106	1000	-	.	gene_id "MSTRG.105145"; transcript_id "MSTRG.105145.16"; exon_number "4";
chr2	StringTie	exon	202229699	202229712	1000	-	.	gene_id "MSTRG.105145"; transcript_id "MSTRG.105145.16"; exon_number "5";
chr2	StringTie	transcript	202206170	202223288	1000	-	.	gene_id "MSTRG.105145"; transcript_id "MSTRG.105145.17";
chr2	StringTie	exon	202206170	202207321	1000	-	.	gene_id "MSTRG.105145"; transcript_id "MSTRG.105145.17"; exon_number "1";
chr2	StringTie	exon	202210735	202210806	1000	-	.	gene_id "MSTRG.105145"; transcript_id "MSTRG.105145.17"; exon_number "2";
chr2	StringTie	exon	202214357	202214434	1000	-	.	gene_id "MSTRG.105145"; transcript_id "MSTRG.105145.17"; exon_number "3";
chr2	StringTie	exon	202220032	202220106	1000	-	.	gene_id "MSTRG.105145"; transcript_id "MSTRG.105145.17"; exon_number "4";
chr2	StringTie	exon	202223270	202223288	1000	-	.	gene_id "MSTRG.105145"; transcript_id "MSTRG.105145.17"; exon_number "5";
chr2	StringTie	transcript	202206171	202238583	1000	-	.	gene_id "MSTRG.105145"; transcript_id "MSTRG.105145.18";
chr2	StringTie	exon	202206171	202206803	1000	-	.	gene_id "MSTRG.105145"; transcript_id "MSTRG.105145.18"; exon_number "1";
chr2	StringTie	exon	202207253	202207321	1000	-	.	gene_id "MSTRG.105145"; transcript_id "MSTRG.105145.18"; exon_number "2";
chr2	StringTie	exon	202210735	202210806	1000	-	.	gene_id "MSTRG.105145"; transcript_id "MSTRG.105145.18"; exon_number "3";
chr2	StringTie	exon	202214357	202214426	1000	-	.	gene_id "MSTRG.105145"; transcript_id "MSTRG.105145.18"; exon_number "4";
chr2	StringTie	exon	202220032	202220106	1000	-	.	gene_id "MSTRG.105145"; transcript_id "MSTRG.105145.18"; exon_number "5";
chr2	StringTie	exon	202238440	202238583	1000	-	.	gene_id "MSTRG.105145"; transcript_id "MSTRG.105145.18"; exon_number "6";
chr2	StringTie	transcript	202206176	202220588	1000	-	.	gene_id "MSTRG.105145"; transcript_id "MSTRG.105145.19";
chr2	StringTie	exon	202206176	202207321	1000	-	.	gene_id "MSTRG.105145"; transcript_id "MSTRG.105145.19"; exon_number "1";
chr2	StringTie	exon	202210735	202210806	1000	-	.	gene_id "MSTRG.105145"; transcript_id "MSTRG.105145.19"; exon_number "2";
chr2	StringTie	exon	202214357	202214429	1000	-	.	gene_id "MSTRG.105145"; transcript_id "MSTRG.105145.19"; exon_number "3";
chr2	StringTie	exon	202220032	202220106	1000	-	.	gene_id "MSTRG.105145"; transcript_id "MSTRG.105145.19"; exon_number "4";
chr2	StringTie	exon	202220534	202220588	1000	-	.	gene_id "MSTRG.105145"; transcript_id "MSTRG.105145.19"; exon_number "5";
chr2	StringTie	transcript	202205206	202238593	1000	-	.	gene_id "MSTRG.105145"; transcript_id "MSTRG.105145.2";
chr2	StringTie	exon	202205206	202207321	1000	-	.	gene_id "MSTRG.105145"; transcript_id "MSTRG.105145.2"; exon_number "1";
chr2	StringTie	exon	202210735	202210806	1000	-	.	gene_id "MSTRG.105145"; transcript_id "MSTRG.105145.2"; exon_number "2";
chr2	StringTie	exon	202214357	202214426	1000	-	.	gene_id "MSTRG.105145"; transcript_id "MSTRG.105145.2"; exon_number "3";
chr2	StringTie	exon	202220032	202220106	1000	-	.	gene_id "MSTRG.105145"; transcript_id "MSTRG.105145.2"; exon_number "4";
chr2	StringTie	exon	202238440	202238593	1000	-	.	gene_id "MSTRG.105145"; transcript_id "MSTRG.105145.2"; exon_number "5";
chr2	StringTie	transcript	202206178	202238586	1000	-	.	gene_id "MSTRG.105145"; transcript_id "MSTRG.105145.20";
chr2	StringTie	exon	202206178	202207321	1000	-	.	gene_id "MSTRG.105145"; transcript_id "MSTRG.105145.20"; exon_number "1";
chr2	StringTie	exon	202210735	202210806	1000	-	.	gene_id "MSTRG.105145"; transcript_id "MSTRG.105145.20"; exon_number "2";
chr2	StringTie	exon	202214357	202214434	1000	-	.	gene_id "MSTRG.105145"; transcript_id "MSTRG.105145.20"; exon_number "3";
chr2	StringTie	exon	202220032	202220042	1000	-	.	gene_id "MSTRG.105145"; transcript_id "MSTRG.105145.20"; exon_number "4";
chr2	StringTie	exon	202238440	202238586	1000	-	.	gene_id "MSTRG.105145"; transcript_id "MSTRG.105145.20"; exon_number "5";
chr2	StringTie	transcript	202206179	202238589	1000	-	.	gene_id "MSTRG.105145"; transcript_id "MSTRG.105145.21";
chr2	StringTie	exon	202206179	202207321	1000	-	.	gene_id "MSTRG.105145"; transcript_id "MSTRG.105145.21"; exon_number "1";
chr2	StringTie	exon	202210735	202210806	1000	-	.	gene_id "MSTRG.105145"; transcript_id "MSTRG.105145.21"; exon_number "2";
chr2	StringTie	exon	202214357	202214434	1000	-	.	gene_id "MSTRG.105145"; transcript_id "MSTRG.105145.21"; exon_number "3";
chr2	StringTie	exon	202215103	202215224	1000	-	.	gene_id "MSTRG.105145"; transcript_id "MSTRG.105145.21"; exon_number "4";
chr2	StringTie	exon	202220032	202220106	1000	-	.	gene_id "MSTRG.105145"; transcript_id "MSTRG.105145.21"; exon_number "5";
chr2	StringTie	exon	202238440	202238589	1000	-	.	gene_id "MSTRG.105145"; transcript_id "MSTRG.105145.21"; exon_number "6";
chr2	StringTie	transcript	202206179	202238599	1000	-	.	gene_id "MSTRG.105145"; transcript_id "MSTRG.105145.22";
chr2	StringTie	exon	202206179	202206736	1000	-	.	gene_id "MSTRG.105145"; transcript_id "MSTRG.105145.22"; exon_number "1";
chr2	StringTie	exon	202206761	202207321	1000	-	.	gene_id "MSTRG.105145"; transcript_id "MSTRG.105145.22"; exon_number "2";
chr2	StringTie	exon	202210735	202210806	1000	-	.	gene_id "MSTRG.105145"; transcript_id "MSTRG.105145.22"; exon_number "3";
chr2	StringTie	exon	202214357	202214434	1000	-	.	gene_id "MSTRG.105145"; transcript_id "MSTRG.105145.22"; exon_number "4";
chr2	StringTie	exon	202220032	202220106	1000	-	.	gene_id "MSTRG.105145"; transcript_id "MSTRG.105145.22"; exon_number "5";
chr2	StringTie	exon	202238440	202238599	1000	-	.	gene_id "MSTRG.105145"; transcript_id "MSTRG.105145.22"; exon_number "6";
chr2	StringTie	transcript	202206180	202238589	1000	-	.	gene_id "MSTRG.105145"; transcript_id "MSTRG.105145.23";
chr2	StringTie	exon	202206180	202206769	1000	-	.	gene_id "MSTRG.105145"; transcript_id "MSTRG.105145.23"; exon_number "1";
chr2	StringTie	exon	202207008	202207321	1000	-	.	gene_id "MSTRG.105145"; transcript_id "MSTRG.105145.23"; exon_number "2";
chr2	StringTie	exon	202210735	202210806	1000	-	.	gene_id "MSTRG.105145"; transcript_id "MSTRG.105145.23"; exon_number "3";
chr2	StringTie	exon	202214357	202214434	1000	-	.	gene_id "MSTRG.105145"; transcript_id "MSTRG.105145.23"; exon_number "4";
chr2	StringTie	exon	202220032	202220106	1000	-	.	gene_id "MSTRG.105145"; transcript_id "MSTRG.105145.23"; exon_number "5";
chr2	StringTie	exon	202238440	202238589	1000	-	.	gene_id "MSTRG.105145"; transcript_id "MSTRG.105145.23"; exon_number "6";
chr2	StringTie	transcript	202205207	202238729	1000	-	.	gene_id "MSTRG.105145"; transcript_id "MSTRG.105145.3";
chr2	StringTie	exon	202205207	202207321	1000	-	.	gene_id "MSTRG.105145"; transcript_id "MSTRG.105145.3"; exon_number "1";
chr2	StringTie	exon	202210735	202210806	1000	-	.	gene_id "MSTRG.105145"; transcript_id "MSTRG.105145.3"; exon_number "2";
chr2	StringTie	exon	202214357	202214434	1000	-	.	gene_id "MSTRG.105145"; transcript_id "MSTRG.105145.3"; exon_number "3";
chr2	StringTie	exon	202220032	202220103	1000	-	.	gene_id "MSTRG.105145"; transcript_id "MSTRG.105145.3"; exon_number "4";
chr2	StringTie	exon	202238440	202238729	1000	-	.	gene_id "MSTRG.105145"; transcript_id "MSTRG.105145.3"; exon_number "5";
chr2	StringTie	transcript	202205219	202241114	1000	-	.	gene_id "MSTRG.105145"; transcript_id "MSTRG.105145.4";
chr2	StringTie	exon	202205219	202207321	1000	-	.	gene_id "MSTRG.105145"; transcript_id "MSTRG.105145.4"; exon_number "1";
chr2	StringTie	exon	202210735	202210806	1000	-	.	gene_id "MSTRG.105145"; transcript_id "MSTRG.105145.4"; exon_number "2";
chr2	StringTie	exon	202214357	202214434	1000	-	.	gene_id "MSTRG.105145"; transcript_id "MSTRG.105145.4"; exon_number "3";
chr2	StringTie	exon	202220032	202220106	1000	-	.	gene_id "MSTRG.105145"; transcript_id "MSTRG.105145.4"; exon_number "4";
chr2	StringTie	exon	202238440	202238598	1000	-	.	gene_id "MSTRG.105145"; transcript_id "MSTRG.105145.4"; exon_number "5";
chr2	StringTie	exon	202239229	202241114	1000	-	.	gene_id "MSTRG.105145"; transcript_id "MSTRG.105145.4"; exon_number "6";
chr2	StringTie	transcript	202205320	202238610	1000	-	.	gene_id "MSTRG.105145"; transcript_id "MSTRG.105145.5";
chr2	StringTie	exon	202205320	202207321	1000	-	.	gene_id "MSTRG.105145"; transcript_id "MSTRG.105145.5"; exon_number "1";
chr2	StringTie	exon	202210735	202210806	1000	-	.	gene_id "MSTRG.105145"; transcript_id "MSTRG.105145.5"; exon_number "2";
chr2	StringTie	exon	202214357	202214434	1000	-	.	gene_id "MSTRG.105145"; transcript_id "MSTRG.105145.5"; exon_number "3";
chr2	StringTie	exon	202220032	202220106	1000	-	.	gene_id "MSTRG.105145"; transcript_id "MSTRG.105145.5"; exon_number "4";
chr2	StringTie	exon	202225010	202225133	1000	-	.	gene_id "MSTRG.105145"; transcript_id "MSTRG.105145.5"; exon_number "5";
chr2	StringTie	exon	202238440	202238610	1000	-	.	gene_id "MSTRG.105145"; transcript_id "MSTRG.105145.5"; exon_number "6";
chr2	StringTie	transcript	202205321	202238608	1000	-	.	gene_id "MSTRG.105145"; transcript_id "MSTRG.105145.6";
chr2	StringTie	exon	202205321	202206645	1000	-	.	gene_id "MSTRG.105145"; transcript_id "MSTRG.105145.6"; exon_number "1";
chr2	StringTie	exon	202206692	202207321	1000	-	.	gene_id "MSTRG.105145"; transcript_id "MSTRG.105145.6"; exon_number "2";
chr2	StringTie	exon	202210735	202210806	1000	-	.	gene_id "MSTRG.105145"; transcript_id "MSTRG.105145.6"; exon_number "3";
chr2	StringTie	exon	202214357	202214434	1000	-	.	gene_id "MSTRG.105145"; transcript_id "MSTRG.105145.6"; exon_number "4";
chr2	StringTie	exon	202220032	202220106	1000	-	.	gene_id "MSTRG.105145"; transcript_id "MSTRG.105145.6"; exon_number "5";
chr2	StringTie	exon	202238440	202238608	1000	-	.	gene_id "MSTRG.105145"; transcript_id "MSTRG.105145.6"; exon_number "6";
chr2	StringTie	transcript	202205859	202238589	1000	-	.	gene_id "MSTRG.105145"; transcript_id "MSTRG.105145.7";
chr2	StringTie	exon	202205859	202207321	1000	-	.	gene_id "MSTRG.105145"; transcript_id "MSTRG.105145.7"; exon_number "1";
chr2	StringTie	exon	202210735	202210806	1000	-	.	gene_id "MSTRG.105145"; transcript_id "MSTRG.105145.7"; exon_number "2";
chr2	StringTie	exon	202214357	202214429	1000	-	.	gene_id "MSTRG.105145"; transcript_id "MSTRG.105145.7"; exon_number "3";
chr2	StringTie	exon	202220032	202220106	1000	-	.	gene_id "MSTRG.105145"; transcript_id "MSTRG.105145.7"; exon_number "4";
chr2	StringTie	exon	202231543	202231732	1000	-	.	gene_id "MSTRG.105145"; transcript_id "MSTRG.105145.7"; exon_number "5";
chr2	StringTie	exon	202238440	202238589	1000	-	.	gene_id "MSTRG.105145"; transcript_id "MSTRG.105145.7"; exon_number "6";
chr2	StringTie	transcript	202206016	202238633	1000	-	.	gene_id "MSTRG.105145"; transcript_id "MSTRG.105145.8";
chr2	StringTie	exon	202206016	202207321	1000	-	.	gene_id "MSTRG.105145"; transcript_id "MSTRG.105145.8"; exon_number "1";
chr2	StringTie	exon	202210735	202210806	1000	-	.	gene_id "MSTRG.105145"; transcript_id "MSTRG.105145.8"; exon_number "2";
chr2	StringTie	exon	202214357	202214434	1000	-	.	gene_id "MSTRG.105145"; transcript_id "MSTRG.105145.8"; exon_number "3";
chr2	StringTie	exon	202220032	202220070	1000	-	.	gene_id "MSTRG.105145"; transcript_id "MSTRG.105145.8"; exon_number "4";
chr2	StringTie	exon	202238440	202238633	1000	-	.	gene_id "MSTRG.105145"; transcript_id "MSTRG.105145.8"; exon_number "5";
chr2	StringTie	transcript	202206070	202238578	1000	-	.	gene_id "MSTRG.105145"; transcript_id "MSTRG.105145.9";
chr2	StringTie	exon	202206070	202207321	1000	-	.	gene_id "MSTRG.105145"; transcript_id "MSTRG.105145.9"; exon_number "1";
chr2	StringTie	exon	202210735	202210806	1000	-	.	gene_id "MSTRG.105145"; transcript_id "MSTRG.105145.9"; exon_number "2";
chr2	StringTie	exon	202214357	202214429	1000	-	.	gene_id "MSTRG.105145"; transcript_id "MSTRG.105145.9"; exon_number "3";
chr2	StringTie	exon	202220032	202220106	1000	-	.	gene_id "MSTRG.105145"; transcript_id "MSTRG.105145.9"; exon_number "4";
chr2	StringTie	exon	202225010	202225133	1000	-	.	gene_id "MSTRG.105145"; transcript_id "MSTRG.105145.9"; exon_number "5";
chr2	StringTie	exon	202238440	202238578	1000	-	.	gene_id "MSTRG.105145"; transcript_id "MSTRG.105145.9"; exon_number "6";
chr2	StringTie	transcript	202231696	202231849	1000	+	.	gene_id "MSTRG.105146"; transcript_id "ENST00000453523"; gene_name "AC079354.6"; ref_gene_id "ENSG00000224463";
chr2	StringTie	exon	202231696	202231849	1000	+	.	gene_id "MSTRG.105146"; transcript_id "ENST00000453523"; exon_number "1"; gene_name "AC079354.6"; ref_gene_id "ENSG00000224463";
chr2	StringTie	transcript	202332005	202332685	1000	.	.	gene_id "MSTRG.105147"; transcript_id "MSTRG.105147.1";
chr2	StringTie	exon	202332005	202332685	1000	.	.	gene_id "MSTRG.105147"; transcript_id "MSTRG.105147.1"; exon_number "1";
chr2	StringTie	transcript	202333439	202333728	1000	+	.	gene_id "MSTRG.105148"; transcript_id "ENST00000581238"; gene_name "RN7SL753P"; ref_gene_id "ENSG00000264275";
chr2	StringTie	exon	202333439	202333728	1000	+	.	gene_id "MSTRG.105148"; transcript_id "ENST00000581238"; exon_number "1"; gene_name "RN7SL753P"; ref_gene_id "ENSG00000264275";
chr2	StringTie	transcript	202333821	202335961	1000	-	.	gene_id "MSTRG.105149"; transcript_id "MSTRG.105149.1";
chr2	StringTie	exon	202333821	202335961	1000	-	.	gene_id "MSTRG.105149"; transcript_id "MSTRG.105149.1"; exon_number "1";
chr1	StringTie	transcript	152719522	152720470	1000	+	.	gene_id "MSTRG.10515"; transcript_id "ENST00000368775"; gene_name "C1orf68"; ref_gene_id "ENSG00000198854";
chr1	StringTie	exon	152719522	152720470	1000	+	.	gene_id "MSTRG.10515"; transcript_id "ENST00000368775"; exon_number "1"; gene_name "C1orf68"; ref_gene_id "ENSG00000198854";
chr1	StringTie	transcript	152718447	152720598	1000	+	.	gene_id "MSTRG.10515"; transcript_id "MSTRG.10515.1";
chr1	StringTie	exon	152718447	152718635	1000	+	.	gene_id "MSTRG.10515"; transcript_id "MSTRG.10515.1"; exon_number "1";
chr1	StringTie	exon	152719501	152719570	1000	+	.	gene_id "MSTRG.10515"; transcript_id "MSTRG.10515.1"; exon_number "2";
chr1	StringTie	exon	152720028	152720598	1000	+	.	gene_id "MSTRG.10515"; transcript_id "MSTRG.10515.1"; exon_number "3";
chr1	StringTie	transcript	152718447	152720598	1000	+	.	gene_id "MSTRG.10515"; transcript_id "MSTRG.10515.2";
chr1	StringTie	exon	152718447	152718635	1000	+	.	gene_id "MSTRG.10515"; transcript_id "MSTRG.10515.2"; exon_number "1";
chr1	StringTie	exon	152719087	152719160	1000	+	.	gene_id "MSTRG.10515"; transcript_id "MSTRG.10515.2"; exon_number "2";
chr1	StringTie	exon	152719501	152719570	1000	+	.	gene_id "MSTRG.10515"; transcript_id "MSTRG.10515.2"; exon_number "3";
chr1	StringTie	exon	152720028	152720598	1000	+	.	gene_id "MSTRG.10515"; transcript_id "MSTRG.10515.2"; exon_number "4";
chr1	StringTie	transcript	152718453	152720479	1000	+	.	gene_id "MSTRG.10515"; transcript_id "MSTRG.10515.3";
chr1	StringTie	exon	152718453	152718635	1000	+	.	gene_id "MSTRG.10515"; transcript_id "MSTRG.10515.3"; exon_number "1";
chr1	StringTie	exon	152719087	152719276	1000	+	.	gene_id "MSTRG.10515"; transcript_id "MSTRG.10515.3"; exon_number "2";
chr1	StringTie	exon	152719501	152719570	1000	+	.	gene_id "MSTRG.10515"; transcript_id "MSTRG.10515.3"; exon_number "3";
chr1	StringTie	exon	152719658	152720479	1000	+	.	gene_id "MSTRG.10515"; transcript_id "MSTRG.10515.3"; exon_number "4";
chr1	StringTie	transcript	152718511	152720496	1000	+	.	gene_id "MSTRG.10515"; transcript_id "MSTRG.10515.4";
chr1	StringTie	exon	152718511	152718635	1000	+	.	gene_id "MSTRG.10515"; transcript_id "MSTRG.10515.4"; exon_number "1";
chr1	StringTie	exon	152719087	152719276	1000	+	.	gene_id "MSTRG.10515"; transcript_id "MSTRG.10515.4"; exon_number "2";
chr1	StringTie	exon	152719501	152719570	1000	+	.	gene_id "MSTRG.10515"; transcript_id "MSTRG.10515.4"; exon_number "3";
chr1	StringTie	exon	152720028	152720496	1000	+	.	gene_id "MSTRG.10515"; transcript_id "MSTRG.10515.4"; exon_number "4";
chr1	StringTie	transcript	152718592	152720482	1000	+	.	gene_id "MSTRG.10515"; transcript_id "MSTRG.10515.5";
chr1	StringTie	exon	152718592	152718635	1000	+	.	gene_id "MSTRG.10515"; transcript_id "MSTRG.10515.5"; exon_number "1";
chr1	StringTie	exon	152719087	152719570	1000	+	.	gene_id "MSTRG.10515"; transcript_id "MSTRG.10515.5"; exon_number "2";
chr1	StringTie	exon	152719658	152720482	1000	+	.	gene_id "MSTRG.10515"; transcript_id "MSTRG.10515.5"; exon_number "3";
chr1	StringTie	transcript	152718593	152720482	1000	+	.	gene_id "MSTRG.10515"; transcript_id "MSTRG.10515.6";
chr1	StringTie	exon	152718593	152718635	1000	+	.	gene_id "MSTRG.10515"; transcript_id "MSTRG.10515.6"; exon_number "1";
chr1	StringTie	exon	152719501	152719570	1000	+	.	gene_id "MSTRG.10515"; transcript_id "MSTRG.10515.6"; exon_number "2";
chr1	StringTie	exon	152719658	152720482	1000	+	.	gene_id "MSTRG.10515"; transcript_id "MSTRG.10515.6"; exon_number "3";
chr2	StringTie	transcript	202336024	202336727	1000	-	.	gene_id "MSTRG.105150"; transcript_id "ENST00000405197"; gene_name "AC064836.3"; ref_gene_id "ENSG00000226261";
chr2	StringTie	exon	202336024	202336727	1000	-	.	gene_id "MSTRG.105150"; transcript_id "ENST00000405197"; exon_number "1"; gene_name "AC064836.3"; ref_gene_id "ENSG00000226261";
chr2	StringTie	transcript	202336739	202337200	1000	+	.	gene_id "MSTRG.105151"; transcript_id "ENST00000609491"; gene_name "RP11-686O6.1"; ref_gene_id "ENSG00000272966";
chr2	StringTie	exon	202336739	202337200	1000	+	.	gene_id "MSTRG.105151"; transcript_id "ENST00000609491"; exon_number "1"; gene_name "RP11-686O6.1"; ref_gene_id "ENSG00000272966";
chr2	StringTie	transcript	202337380	202337778	1000	.	.	gene_id "MSTRG.105152"; transcript_id "MSTRG.105152.1";
chr2	StringTie	exon	202337380	202337778	1000	.	.	gene_id "MSTRG.105152"; transcript_id "MSTRG.105152.1"; exon_number "1";
chr2	StringTie	transcript	202338034	202339352	1000	.	.	gene_id "MSTRG.105153"; transcript_id "MSTRG.105153.1";
chr2	StringTie	exon	202338034	202339352	1000	.	.	gene_id "MSTRG.105153"; transcript_id "MSTRG.105153.1"; exon_number "1";
chr2	StringTie	transcript	202341210	202348093	1000	+	.	gene_id "MSTRG.105154"; transcript_id "MSTRG.105154.1";
chr2	StringTie	exon	202341210	202348093	1000	+	.	gene_id "MSTRG.105154"; transcript_id "MSTRG.105154.1"; exon_number "1";
chr2	StringTie	transcript	202349214	202349505	1000	.	.	gene_id "MSTRG.105155"; transcript_id "MSTRG.105155.1";
chr2	StringTie	exon	202349214	202349505	1000	.	.	gene_id "MSTRG.105155"; transcript_id "MSTRG.105155.1"; exon_number "1";
chr2	StringTie	transcript	202351404	202351647	1000	.	.	gene_id "MSTRG.105156"; transcript_id "MSTRG.105156.1";
chr2	StringTie	exon	202351404	202351647	1000	.	.	gene_id "MSTRG.105156"; transcript_id "MSTRG.105156.1"; exon_number "1";
chr2	StringTie	transcript	202352526	202352763	1000	.	.	gene_id "MSTRG.105157"; transcript_id "MSTRG.105157.1";
chr2	StringTie	exon	202352526	202352763	1000	.	.	gene_id "MSTRG.105157"; transcript_id "MSTRG.105157.1"; exon_number "1";
chr2	StringTie	transcript	202377434	202567751	1000	+	.	gene_id "MSTRG.105158"; transcript_id "ENST00000374574"; gene_name "BMPR2"; ref_gene_id "ENSG00000204217";
chr2	StringTie	exon	202377434	202377550	1000	+	.	gene_id "MSTRG.105158"; transcript_id "ENST00000374574"; exon_number "1"; gene_name "BMPR2"; ref_gene_id "ENSG00000204217";
chr2	StringTie	exon	202464809	202464979	1000	+	.	gene_id "MSTRG.105158"; transcript_id "ENST00000374574"; exon_number "2"; gene_name "BMPR2"; ref_gene_id "ENSG00000204217";
chr2	StringTie	exon	202467519	202467689	1000	+	.	gene_id "MSTRG.105158"; transcript_id "ENST00000374574"; exon_number "3"; gene_name "BMPR2"; ref_gene_id "ENSG00000204217";
chr2	StringTie	exon	202513719	202513829	1000	+	.	gene_id "MSTRG.105158"; transcript_id "ENST00000374574"; exon_number "4"; gene_name "BMPR2"; ref_gene_id "ENSG00000204217";
chr2	StringTie	exon	202514888	202514979	1000	+	.	gene_id "MSTRG.105158"; transcript_id "ENST00000374574"; exon_number "5"; gene_name "BMPR2"; ref_gene_id "ENSG00000204217";
chr2	StringTie	exon	202518822	202519052	1000	+	.	gene_id "MSTRG.105158"; transcript_id "ENST00000374574"; exon_number "6"; gene_name "BMPR2"; ref_gene_id "ENSG00000204217";
chr2	StringTie	exon	202520087	202520201	1000	+	.	gene_id "MSTRG.105158"; transcript_id "ENST00000374574"; exon_number "7"; gene_name "BMPR2"; ref_gene_id "ENSG00000204217";
chr2	StringTie	exon	202530794	202530954	1000	+	.	gene_id "MSTRG.105158"; transcript_id "ENST00000374574"; exon_number "8"; gene_name "BMPR2"; ref_gene_id "ENSG00000204217";
chr2	StringTie	exon	202532585	202532732	1000	+	.	gene_id "MSTRG.105158"; transcript_id "ENST00000374574"; exon_number "9"; gene_name "BMPR2"; ref_gene_id "ENSG00000204217";
chr2	StringTie	exon	202542311	202542447	1000	+	.	gene_id "MSTRG.105158"; transcript_id "ENST00000374574"; exon_number "10"; gene_name "BMPR2"; ref_gene_id "ENSG00000204217";
chr2	StringTie	exon	202552716	202552888	1000	+	.	gene_id "MSTRG.105158"; transcript_id "ENST00000374574"; exon_number "11"; gene_name "BMPR2"; ref_gene_id "ENSG00000204217";
chr2	StringTie	exon	202559696	202567751	1000	+	.	gene_id "MSTRG.105158"; transcript_id "ENST00000374574"; exon_number "12"; gene_name "BMPR2"; ref_gene_id "ENSG00000204217";
chr2	StringTie	transcript	202376936	202567751	1000	+	.	gene_id "MSTRG.105158"; transcript_id "ENST00000374580"; gene_name "BMPR2"; ref_gene_id "ENSG00000204217";
chr2	StringTie	exon	202376936	202377550	1000	+	.	gene_id "MSTRG.105158"; transcript_id "ENST00000374580"; exon_number "1"; gene_name "BMPR2"; ref_gene_id "ENSG00000204217";
chr2	StringTie	exon	202464809	202464979	1000	+	.	gene_id "MSTRG.105158"; transcript_id "ENST00000374580"; exon_number "2"; gene_name "BMPR2"; ref_gene_id "ENSG00000204217";
chr2	StringTie	exon	202467519	202467689	1000	+	.	gene_id "MSTRG.105158"; transcript_id "ENST00000374580"; exon_number "3"; gene_name "BMPR2"; ref_gene_id "ENSG00000204217";
chr2	StringTie	exon	202513719	202513829	1000	+	.	gene_id "MSTRG.105158"; transcript_id "ENST00000374580"; exon_number "4"; gene_name "BMPR2"; ref_gene_id "ENSG00000204217";
chr2	StringTie	exon	202514888	202514979	1000	+	.	gene_id "MSTRG.105158"; transcript_id "ENST00000374580"; exon_number "5"; gene_name "BMPR2"; ref_gene_id "ENSG00000204217";
chr2	StringTie	exon	202518822	202519052	1000	+	.	gene_id "MSTRG.105158"; transcript_id "ENST00000374580"; exon_number "6"; gene_name "BMPR2"; ref_gene_id "ENSG00000204217";
chr2	StringTie	exon	202520087	202520201	1000	+	.	gene_id "MSTRG.105158"; transcript_id "ENST00000374580"; exon_number "7"; gene_name "BMPR2"; ref_gene_id "ENSG00000204217";
chr2	StringTie	exon	202530794	202530954	1000	+	.	gene_id "MSTRG.105158"; transcript_id "ENST00000374580"; exon_number "8"; gene_name "BMPR2"; ref_gene_id "ENSG00000204217";
chr2	StringTie	exon	202532585	202532732	1000	+	.	gene_id "MSTRG.105158"; transcript_id "ENST00000374580"; exon_number "9"; gene_name "BMPR2"; ref_gene_id "ENSG00000204217";
chr2	StringTie	exon	202542311	202542447	1000	+	.	gene_id "MSTRG.105158"; transcript_id "ENST00000374580"; exon_number "10"; gene_name "BMPR2"; ref_gene_id "ENSG00000204217";
chr2	StringTie	exon	202552716	202552888	1000	+	.	gene_id "MSTRG.105158"; transcript_id "ENST00000374580"; exon_number "11"; gene_name "BMPR2"; ref_gene_id "ENSG00000204217";
chr2	StringTie	exon	202555252	202556531	1000	+	.	gene_id "MSTRG.105158"; transcript_id "ENST00000374580"; exon_number "12"; gene_name "BMPR2"; ref_gene_id "ENSG00000204217";
chr2	StringTie	exon	202559696	202567751	1000	+	.	gene_id "MSTRG.105158"; transcript_id "ENST00000374580"; exon_number "13"; gene_name "BMPR2"; ref_gene_id "ENSG00000204217";
chr2	StringTie	transcript	202464826	202475139	1000	+	.	gene_id "MSTRG.105158"; transcript_id "ENST00000479069"; gene_name "BMPR2"; ref_gene_id "ENSG00000204217";
chr2	StringTie	exon	202464826	202464979	1000	+	.	gene_id "MSTRG.105158"; transcript_id "ENST00000479069"; exon_number "1"; gene_name "BMPR2"; ref_gene_id "ENSG00000204217";
chr2	StringTie	exon	202467519	202467689	1000	+	.	gene_id "MSTRG.105158"; transcript_id "ENST00000479069"; exon_number "2"; gene_name "BMPR2"; ref_gene_id "ENSG00000204217";
chr2	StringTie	exon	202474708	202475139	1000	+	.	gene_id "MSTRG.105158"; transcript_id "ENST00000479069"; exon_number "3"; gene_name "BMPR2"; ref_gene_id "ENSG00000204217";
chr2	StringTie	transcript	202354051	202361499	1000	+	.	gene_id "MSTRG.105158"; transcript_id "MSTRG.105158.1";
chr2	StringTie	exon	202354051	202354089	1000	+	.	gene_id "MSTRG.105158"; transcript_id "MSTRG.105158.1"; exon_number "1";
chr2	StringTie	exon	202360806	202361499	1000	+	.	gene_id "MSTRG.105158"; transcript_id "MSTRG.105158.1"; exon_number "2";
chr2	StringTie	transcript	202376183	202568224	1000	+	.	gene_id "MSTRG.105158"; transcript_id "MSTRG.105158.10";
chr2	StringTie	exon	202376183	202377550	1000	+	.	gene_id "MSTRG.105158"; transcript_id "MSTRG.105158.10"; exon_number "1";
chr2	StringTie	exon	202464809	202464979	1000	+	.	gene_id "MSTRG.105158"; transcript_id "MSTRG.105158.10"; exon_number "2";
chr2	StringTie	exon	202467519	202467689	1000	+	.	gene_id "MSTRG.105158"; transcript_id "MSTRG.105158.10"; exon_number "3";
chr2	StringTie	exon	202513719	202513829	1000	+	.	gene_id "MSTRG.105158"; transcript_id "MSTRG.105158.10"; exon_number "4";
chr2	StringTie	exon	202514888	202514979	1000	+	.	gene_id "MSTRG.105158"; transcript_id "MSTRG.105158.10"; exon_number "5";
chr2	StringTie	exon	202518822	202519052	1000	+	.	gene_id "MSTRG.105158"; transcript_id "MSTRG.105158.10"; exon_number "6";
chr2	StringTie	exon	202520087	202520201	1000	+	.	gene_id "MSTRG.105158"; transcript_id "MSTRG.105158.10"; exon_number "7";
chr2	StringTie	exon	202530794	202530954	1000	+	.	gene_id "MSTRG.105158"; transcript_id "MSTRG.105158.10"; exon_number "8";
chr2	StringTie	exon	202532585	202532732	1000	+	.	gene_id "MSTRG.105158"; transcript_id "MSTRG.105158.10"; exon_number "9";
chr2	StringTie	exon	202542311	202542447	1000	+	.	gene_id "MSTRG.105158"; transcript_id "MSTRG.105158.10"; exon_number "10";
chr2	StringTie	exon	202552716	202552888	1000	+	.	gene_id "MSTRG.105158"; transcript_id "MSTRG.105158.10"; exon_number "11";
chr2	StringTie	exon	202555252	202556531	1000	+	.	gene_id "MSTRG.105158"; transcript_id "MSTRG.105158.10"; exon_number "12";
chr2	StringTie	exon	202559699	202568224	1000	+	.	gene_id "MSTRG.105158"; transcript_id "MSTRG.105158.10"; exon_number "13";
chr2	StringTie	transcript	202376183	202401364	1000	+	.	gene_id "MSTRG.105158"; transcript_id "MSTRG.105158.11";
chr2	StringTie	exon	202376183	202377550	1000	+	.	gene_id "MSTRG.105158"; transcript_id "MSTRG.105158.11"; exon_number "1";
chr2	StringTie	exon	202400335	202400429	1000	+	.	gene_id "MSTRG.105158"; transcript_id "MSTRG.105158.11"; exon_number "2";
chr2	StringTie	exon	202401349	202401364	1000	+	.	gene_id "MSTRG.105158"; transcript_id "MSTRG.105158.11"; exon_number "3";
chr2	StringTie	transcript	202439019	202471971	1000	+	.	gene_id "MSTRG.105158"; transcript_id "MSTRG.105158.14";
chr2	StringTie	exon	202439019	202443706	1000	+	.	gene_id "MSTRG.105158"; transcript_id "MSTRG.105158.14"; exon_number "1";
chr2	StringTie	exon	202464809	202464979	1000	+	.	gene_id "MSTRG.105158"; transcript_id "MSTRG.105158.14"; exon_number "2";
chr2	StringTie	exon	202467519	202467689	1000	+	.	gene_id "MSTRG.105158"; transcript_id "MSTRG.105158.14"; exon_number "3";
chr2	StringTie	exon	202469504	202471971	1000	+	.	gene_id "MSTRG.105158"; transcript_id "MSTRG.105158.14"; exon_number "4";
chr2	StringTie	transcript	202454151	202567755	1000	+	.	gene_id "MSTRG.105158"; transcript_id "MSTRG.105158.15";
chr2	StringTie	exon	202454151	202456792	1000	+	.	gene_id "MSTRG.105158"; transcript_id "MSTRG.105158.15"; exon_number "1";
chr2	StringTie	exon	202464809	202464979	1000	+	.	gene_id "MSTRG.105158"; transcript_id "MSTRG.105158.15"; exon_number "2";
chr2	StringTie	exon	202467519	202467689	1000	+	.	gene_id "MSTRG.105158"; transcript_id "MSTRG.105158.15"; exon_number "3";
chr2	StringTie	exon	202488094	202488147	1000	+	.	gene_id "MSTRG.105158"; transcript_id "MSTRG.105158.15"; exon_number "4";
chr2	StringTie	exon	202513719	202513829	1000	+	.	gene_id "MSTRG.105158"; transcript_id "MSTRG.105158.15"; exon_number "5";
chr2	StringTie	exon	202514888	202514979	1000	+	.	gene_id "MSTRG.105158"; transcript_id "MSTRG.105158.15"; exon_number "6";
chr2	StringTie	exon	202518822	202519052	1000	+	.	gene_id "MSTRG.105158"; transcript_id "MSTRG.105158.15"; exon_number "7";
chr2	StringTie	exon	202520087	202520201	1000	+	.	gene_id "MSTRG.105158"; transcript_id "MSTRG.105158.15"; exon_number "8";
chr2	StringTie	exon	202530794	202530954	1000	+	.	gene_id "MSTRG.105158"; transcript_id "MSTRG.105158.15"; exon_number "9";
chr2	StringTie	exon	202532585	202532732	1000	+	.	gene_id "MSTRG.105158"; transcript_id "MSTRG.105158.15"; exon_number "10";
chr2	StringTie	exon	202542311	202542447	1000	+	.	gene_id "MSTRG.105158"; transcript_id "MSTRG.105158.15"; exon_number "11";
chr2	StringTie	exon	202552716	202552888	1000	+	.	gene_id "MSTRG.105158"; transcript_id "MSTRG.105158.15"; exon_number "12";
chr2	StringTie	exon	202555252	202556531	1000	+	.	gene_id "MSTRG.105158"; transcript_id "MSTRG.105158.15"; exon_number "13";
chr2	StringTie	exon	202559696	202567755	1000	+	.	gene_id "MSTRG.105158"; transcript_id "MSTRG.105158.15"; exon_number "14";
chr2	StringTie	transcript	202454892	202567751	1000	+	.	gene_id "MSTRG.105158"; transcript_id "MSTRG.105158.16";
chr2	StringTie	exon	202454892	202454925	1000	+	.	gene_id "MSTRG.105158"; transcript_id "MSTRG.105158.16"; exon_number "1";
chr2	StringTie	exon	202464809	202464979	1000	+	.	gene_id "MSTRG.105158"; transcript_id "MSTRG.105158.16"; exon_number "2";
chr2	StringTie	exon	202467519	202467689	1000	+	.	gene_id "MSTRG.105158"; transcript_id "MSTRG.105158.16"; exon_number "3";
chr2	StringTie	exon	202488094	202488147	1000	+	.	gene_id "MSTRG.105158"; transcript_id "MSTRG.105158.16"; exon_number "4";
chr2	StringTie	exon	202513719	202513829	1000	+	.	gene_id "MSTRG.105158"; transcript_id "MSTRG.105158.16"; exon_number "5";
chr2	StringTie	exon	202514888	202514979	1000	+	.	gene_id "MSTRG.105158"; transcript_id "MSTRG.105158.16"; exon_number "6";
chr2	StringTie	exon	202518822	202519052	1000	+	.	gene_id "MSTRG.105158"; transcript_id "MSTRG.105158.16"; exon_number "7";
chr2	StringTie	exon	202520087	202520201	1000	+	.	gene_id "MSTRG.105158"; transcript_id "MSTRG.105158.16"; exon_number "8";
chr2	StringTie	exon	202530794	202530954	1000	+	.	gene_id "MSTRG.105158"; transcript_id "MSTRG.105158.16"; exon_number "9";
chr2	StringTie	exon	202532585	202532732	1000	+	.	gene_id "MSTRG.105158"; transcript_id "MSTRG.105158.16"; exon_number "10";
chr2	StringTie	exon	202542311	202542447	1000	+	.	gene_id "MSTRG.105158"; transcript_id "MSTRG.105158.16"; exon_number "11";
chr2	StringTie	exon	202552716	202552888	1000	+	.	gene_id "MSTRG.105158"; transcript_id "MSTRG.105158.16"; exon_number "12";
chr2	StringTie	exon	202555252	202556531	1000	+	.	gene_id "MSTRG.105158"; transcript_id "MSTRG.105158.16"; exon_number "13";
chr2	StringTie	exon	202559696	202567751	1000	+	.	gene_id "MSTRG.105158"; transcript_id "MSTRG.105158.16"; exon_number "14";
chr2	StringTie	transcript	202455416	202567804	1000	+	.	gene_id "MSTRG.105158"; transcript_id "MSTRG.105158.17";
chr2	StringTie	exon	202455416	202456792	1000	+	.	gene_id "MSTRG.105158"; transcript_id "MSTRG.105158.17"; exon_number "1";
chr2	StringTie	exon	202464809	202464979	1000	+	.	gene_id "MSTRG.105158"; transcript_id "MSTRG.105158.17"; exon_number "2";
chr2	StringTie	exon	202467519	202467689	1000	+	.	gene_id "MSTRG.105158"; transcript_id "MSTRG.105158.17"; exon_number "3";
chr2	StringTie	exon	202474708	202488710	1000	+	.	gene_id "MSTRG.105158"; transcript_id "MSTRG.105158.17"; exon_number "4";
chr2	StringTie	exon	202513719	202513829	1000	+	.	gene_id "MSTRG.105158"; transcript_id "MSTRG.105158.17"; exon_number "5";
chr2	StringTie	exon	202514888	202514979	1000	+	.	gene_id "MSTRG.105158"; transcript_id "MSTRG.105158.17"; exon_number "6";
chr2	StringTie	exon	202518822	202519052	1000	+	.	gene_id "MSTRG.105158"; transcript_id "MSTRG.105158.17"; exon_number "7";
chr2	StringTie	exon	202520087	202520201	1000	+	.	gene_id "MSTRG.105158"; transcript_id "MSTRG.105158.17"; exon_number "8";
chr2	StringTie	exon	202530794	202530954	1000	+	.	gene_id "MSTRG.105158"; transcript_id "MSTRG.105158.17"; exon_number "9";
chr2	StringTie	exon	202532585	202532732	1000	+	.	gene_id "MSTRG.105158"; transcript_id "MSTRG.105158.17"; exon_number "10";
chr2	StringTie	exon	202542311	202542447	1000	+	.	gene_id "MSTRG.105158"; transcript_id "MSTRG.105158.17"; exon_number "11";
chr2	StringTie	exon	202552716	202552888	1000	+	.	gene_id "MSTRG.105158"; transcript_id "MSTRG.105158.17"; exon_number "12";
chr2	StringTie	exon	202555252	202556531	1000	+	.	gene_id "MSTRG.105158"; transcript_id "MSTRG.105158.17"; exon_number "13";
chr2	StringTie	exon	202559696	202567804	1000	+	.	gene_id "MSTRG.105158"; transcript_id "MSTRG.105158.17"; exon_number "14";
chr2	StringTie	transcript	202456405	202478980	1000	+	.	gene_id "MSTRG.105158"; transcript_id "MSTRG.105158.18";
chr2	StringTie	exon	202456405	202456792	1000	+	.	gene_id "MSTRG.105158"; transcript_id "MSTRG.105158.18"; exon_number "1";
chr2	StringTie	exon	202464809	202464979	1000	+	.	gene_id "MSTRG.105158"; transcript_id "MSTRG.105158.18"; exon_number "2";
chr2	StringTie	exon	202467519	202467689	1000	+	.	gene_id "MSTRG.105158"; transcript_id "MSTRG.105158.18"; exon_number "3";
chr2	StringTie	exon	202474708	202474825	1000	+	.	gene_id "MSTRG.105158"; transcript_id "MSTRG.105158.18"; exon_number "4";
chr2	StringTie	exon	202478595	202478980	1000	+	.	gene_id "MSTRG.105158"; transcript_id "MSTRG.105158.18"; exon_number "5";
chr2	StringTie	transcript	202456665	202567751	1000	+	.	gene_id "MSTRG.105158"; transcript_id "MSTRG.105158.19";
chr2	StringTie	exon	202456665	202456792	1000	+	.	gene_id "MSTRG.105158"; transcript_id "MSTRG.105158.19"; exon_number "1";
chr2	StringTie	exon	202464809	202464979	1000	+	.	gene_id "MSTRG.105158"; transcript_id "MSTRG.105158.19"; exon_number "2";
chr2	StringTie	exon	202467519	202467689	1000	+	.	gene_id "MSTRG.105158"; transcript_id "MSTRG.105158.19"; exon_number "3";
chr2	StringTie	exon	202513719	202513829	1000	+	.	gene_id "MSTRG.105158"; transcript_id "MSTRG.105158.19"; exon_number "4";
chr2	StringTie	exon	202514888	202514979	1000	+	.	gene_id "MSTRG.105158"; transcript_id "MSTRG.105158.19"; exon_number "5";
chr2	StringTie	exon	202518822	202519052	1000	+	.	gene_id "MSTRG.105158"; transcript_id "MSTRG.105158.19"; exon_number "6";
chr2	StringTie	exon	202520087	202520201	1000	+	.	gene_id "MSTRG.105158"; transcript_id "MSTRG.105158.19"; exon_number "7";
chr2	StringTie	exon	202530794	202530954	1000	+	.	gene_id "MSTRG.105158"; transcript_id "MSTRG.105158.19"; exon_number "8";
chr2	StringTie	exon	202532585	202532732	1000	+	.	gene_id "MSTRG.105158"; transcript_id "MSTRG.105158.19"; exon_number "9";
chr2	StringTie	exon	202542311	202542447	1000	+	.	gene_id "MSTRG.105158"; transcript_id "MSTRG.105158.19"; exon_number "10";
chr2	StringTie	exon	202552716	202552888	1000	+	.	gene_id "MSTRG.105158"; transcript_id "MSTRG.105158.19"; exon_number "11";
chr2	StringTie	exon	202555252	202556531	1000	+	.	gene_id "MSTRG.105158"; transcript_id "MSTRG.105158.19"; exon_number "12";
chr2	StringTie	exon	202559696	202567751	1000	+	.	gene_id "MSTRG.105158"; transcript_id "MSTRG.105158.19"; exon_number "13";
chr2	StringTie	transcript	202359212	202389825	1000	+	.	gene_id "MSTRG.105158"; transcript_id "MSTRG.105158.2";
chr2	StringTie	exon	202359212	202359816	1000	+	.	gene_id "MSTRG.105158"; transcript_id "MSTRG.105158.2"; exon_number "1";
chr2	StringTie	exon	202363597	202363651	1000	+	.	gene_id "MSTRG.105158"; transcript_id "MSTRG.105158.2"; exon_number "2";
chr2	StringTie	exon	202367876	202377550	1000	+	.	gene_id "MSTRG.105158"; transcript_id "MSTRG.105158.2"; exon_number "3";
chr2	StringTie	exon	202389687	202389825	1000	+	.	gene_id "MSTRG.105158"; transcript_id "MSTRG.105158.2"; exon_number "4";
chr2	StringTie	transcript	202457801	202567809	1000	+	.	gene_id "MSTRG.105158"; transcript_id "MSTRG.105158.20";
chr2	StringTie	exon	202457801	202457892	1000	+	.	gene_id "MSTRG.105158"; transcript_id "MSTRG.105158.20"; exon_number "1";
chr2	StringTie	exon	202464809	202464979	1000	+	.	gene_id "MSTRG.105158"; transcript_id "MSTRG.105158.20"; exon_number "2";
chr2	StringTie	exon	202467519	202467689	1000	+	.	gene_id "MSTRG.105158"; transcript_id "MSTRG.105158.20"; exon_number "3";
chr2	StringTie	exon	202488094	202488147	1000	+	.	gene_id "MSTRG.105158"; transcript_id "MSTRG.105158.20"; exon_number "4";
chr2	StringTie	exon	202513719	202513829	1000	+	.	gene_id "MSTRG.105158"; transcript_id "MSTRG.105158.20"; exon_number "5";
chr2	StringTie	exon	202514888	202514979	1000	+	.	gene_id "MSTRG.105158"; transcript_id "MSTRG.105158.20"; exon_number "6";
chr2	StringTie	exon	202518822	202519052	1000	+	.	gene_id "MSTRG.105158"; transcript_id "MSTRG.105158.20"; exon_number "7";
chr2	StringTie	exon	202520087	202520201	1000	+	.	gene_id "MSTRG.105158"; transcript_id "MSTRG.105158.20"; exon_number "8";
chr2	StringTie	exon	202530794	202530954	1000	+	.	gene_id "MSTRG.105158"; transcript_id "MSTRG.105158.20"; exon_number "9";
chr2	StringTie	exon	202532585	202532732	1000	+	.	gene_id "MSTRG.105158"; transcript_id "MSTRG.105158.20"; exon_number "10";
chr2	StringTie	exon	202542311	202542447	1000	+	.	gene_id "MSTRG.105158"; transcript_id "MSTRG.105158.20"; exon_number "11";
chr2	StringTie	exon	202552716	202552888	1000	+	.	gene_id "MSTRG.105158"; transcript_id "MSTRG.105158.20"; exon_number "12";
chr2	StringTie	exon	202555252	202556531	1000	+	.	gene_id "MSTRG.105158"; transcript_id "MSTRG.105158.20"; exon_number "13";
chr2	StringTie	exon	202559696	202567809	1000	+	.	gene_id "MSTRG.105158"; transcript_id "MSTRG.105158.20"; exon_number "14";
chr2	StringTie	transcript	202494215	202567755	1000	+	.	gene_id "MSTRG.105158"; transcript_id "MSTRG.105158.22";
chr2	StringTie	exon	202494215	202495014	1000	+	.	gene_id "MSTRG.105158"; transcript_id "MSTRG.105158.22"; exon_number "1";
chr2	StringTie	exon	202513719	202513829	1000	+	.	gene_id "MSTRG.105158"; transcript_id "MSTRG.105158.22"; exon_number "2";
chr2	StringTie	exon	202514888	202514979	1000	+	.	gene_id "MSTRG.105158"; transcript_id "MSTRG.105158.22"; exon_number "3";
chr2	StringTie	exon	202518822	202519052	1000	+	.	gene_id "MSTRG.105158"; transcript_id "MSTRG.105158.22"; exon_number "4";
chr2	StringTie	exon	202520087	202520201	1000	+	.	gene_id "MSTRG.105158"; transcript_id "MSTRG.105158.22"; exon_number "5";
chr2	StringTie	exon	202530794	202530954	1000	+	.	gene_id "MSTRG.105158"; transcript_id "MSTRG.105158.22"; exon_number "6";
chr2	StringTie	exon	202532585	202532732	1000	+	.	gene_id "MSTRG.105158"; transcript_id "MSTRG.105158.22"; exon_number "7";
chr2	StringTie	exon	202542311	202542447	1000	+	.	gene_id "MSTRG.105158"; transcript_id "MSTRG.105158.22"; exon_number "8";
chr2	StringTie	exon	202552716	202552888	1000	+	.	gene_id "MSTRG.105158"; transcript_id "MSTRG.105158.22"; exon_number "9";
chr2	StringTie	exon	202555252	202556531	1000	+	.	gene_id "MSTRG.105158"; transcript_id "MSTRG.105158.22"; exon_number "10";
chr2	StringTie	exon	202559696	202567755	1000	+	.	gene_id "MSTRG.105158"; transcript_id "MSTRG.105158.22"; exon_number "11";
chr2	StringTie	transcript	202513080	202567836	1000	+	.	gene_id "MSTRG.105158"; transcript_id "MSTRG.105158.23";
chr2	StringTie	exon	202513080	202513107	1000	+	.	gene_id "MSTRG.105158"; transcript_id "MSTRG.105158.23"; exon_number "1";
chr2	StringTie	exon	202513719	202513829	1000	+	.	gene_id "MSTRG.105158"; transcript_id "MSTRG.105158.23"; exon_number "2";
chr2	StringTie	exon	202514888	202514979	1000	+	.	gene_id "MSTRG.105158"; transcript_id "MSTRG.105158.23"; exon_number "3";
chr2	StringTie	exon	202518822	202519052	1000	+	.	gene_id "MSTRG.105158"; transcript_id "MSTRG.105158.23"; exon_number "4";
chr2	StringTie	exon	202520087	202520201	1000	+	.	gene_id "MSTRG.105158"; transcript_id "MSTRG.105158.23"; exon_number "5";
chr2	StringTie	exon	202530794	202530954	1000	+	.	gene_id "MSTRG.105158"; transcript_id "MSTRG.105158.23"; exon_number "6";
chr2	StringTie	exon	202532585	202532732	1000	+	.	gene_id "MSTRG.105158"; transcript_id "MSTRG.105158.23"; exon_number "7";
chr2	StringTie	exon	202542311	202542447	1000	+	.	gene_id "MSTRG.105158"; transcript_id "MSTRG.105158.23"; exon_number "8";
chr2	StringTie	exon	202552716	202552888	1000	+	.	gene_id "MSTRG.105158"; transcript_id "MSTRG.105158.23"; exon_number "9";
chr2	StringTie	exon	202555252	202556531	1000	+	.	gene_id "MSTRG.105158"; transcript_id "MSTRG.105158.23"; exon_number "10";
chr2	StringTie	exon	202559696	202567836	1000	+	.	gene_id "MSTRG.105158"; transcript_id "MSTRG.105158.23"; exon_number "11";
chr2	StringTie	transcript	202513667	202567755	1000	+	.	gene_id "MSTRG.105158"; transcript_id "MSTRG.105158.24";
chr2	StringTie	exon	202513667	202513829	1000	+	.	gene_id "MSTRG.105158"; transcript_id "MSTRG.105158.24"; exon_number "1";
chr2	StringTie	exon	202514888	202514979	1000	+	.	gene_id "MSTRG.105158"; transcript_id "MSTRG.105158.24"; exon_number "2";
chr2	StringTie	exon	202517367	202517446	1000	+	.	gene_id "MSTRG.105158"; transcript_id "MSTRG.105158.24"; exon_number "3";
chr2	StringTie	exon	202518822	202519052	1000	+	.	gene_id "MSTRG.105158"; transcript_id "MSTRG.105158.24"; exon_number "4";
chr2	StringTie	exon	202520087	202520201	1000	+	.	gene_id "MSTRG.105158"; transcript_id "MSTRG.105158.24"; exon_number "5";
chr2	StringTie	exon	202530794	202530954	1000	+	.	gene_id "MSTRG.105158"; transcript_id "MSTRG.105158.24"; exon_number "6";
chr2	StringTie	exon	202532585	202532732	1000	+	.	gene_id "MSTRG.105158"; transcript_id "MSTRG.105158.24"; exon_number "7";
chr2	StringTie	exon	202542311	202542447	1000	+	.	gene_id "MSTRG.105158"; transcript_id "MSTRG.105158.24"; exon_number "8";
chr2	StringTie	exon	202552716	202552888	1000	+	.	gene_id "MSTRG.105158"; transcript_id "MSTRG.105158.24"; exon_number "9";
chr2	StringTie	exon	202555252	202556531	1000	+	.	gene_id "MSTRG.105158"; transcript_id "MSTRG.105158.24"; exon_number "10";
chr2	StringTie	exon	202559696	202567755	1000	+	.	gene_id "MSTRG.105158"; transcript_id "MSTRG.105158.24"; exon_number "11";
chr2	StringTie	transcript	202514888	202567751	1000	+	.	gene_id "MSTRG.105158"; transcript_id "MSTRG.105158.25";
chr2	StringTie	exon	202514888	202514979	1000	+	.	gene_id "MSTRG.105158"; transcript_id "MSTRG.105158.25"; exon_number "1";
chr2	StringTie	exon	202518822	202519052	1000	+	.	gene_id "MSTRG.105158"; transcript_id "MSTRG.105158.25"; exon_number "2";
chr2	StringTie	exon	202520087	202520201	1000	+	.	gene_id "MSTRG.105158"; transcript_id "MSTRG.105158.25"; exon_number "3";
chr2	StringTie	exon	202530794	202530954	1000	+	.	gene_id "MSTRG.105158"; transcript_id "MSTRG.105158.25"; exon_number "4";
chr2	StringTie	exon	202542311	202542447	1000	+	.	gene_id "MSTRG.105158"; transcript_id "MSTRG.105158.25"; exon_number "5";
chr2	StringTie	exon	202552716	202552888	1000	+	.	gene_id "MSTRG.105158"; transcript_id "MSTRG.105158.25"; exon_number "6";
chr2	StringTie	exon	202555252	202556531	1000	+	.	gene_id "MSTRG.105158"; transcript_id "MSTRG.105158.25"; exon_number "7";
chr2	StringTie	exon	202559696	202567751	1000	+	.	gene_id "MSTRG.105158"; transcript_id "MSTRG.105158.25"; exon_number "8";
chr2	StringTie	transcript	202362672	202371459	1000	+	.	gene_id "MSTRG.105158"; transcript_id "MSTRG.105158.3";
chr2	StringTie	exon	202362672	202363651	1000	+	.	gene_id "MSTRG.105158"; transcript_id "MSTRG.105158.3"; exon_number "1";
chr2	StringTie	exon	202367024	202371459	1000	+	.	gene_id "MSTRG.105158"; transcript_id "MSTRG.105158.3"; exon_number "2";
chr2	StringTie	transcript	202363512	202368088	1000	+	.	gene_id "MSTRG.105158"; transcript_id "MSTRG.105158.4";
chr2	StringTie	exon	202363512	202363651	1000	+	.	gene_id "MSTRG.105158"; transcript_id "MSTRG.105158.4"; exon_number "1";
chr2	StringTie	exon	202367879	202368088	1000	+	.	gene_id "MSTRG.105158"; transcript_id "MSTRG.105158.4"; exon_number "2";
chr2	StringTie	transcript	202365649	202403201	1000	+	.	gene_id "MSTRG.105158"; transcript_id "MSTRG.105158.5";
chr2	StringTie	exon	202365649	202366250	1000	+	.	gene_id "MSTRG.105158"; transcript_id "MSTRG.105158.5"; exon_number "1";
chr2	StringTie	exon	202373462	202377550	1000	+	.	gene_id "MSTRG.105158"; transcript_id "MSTRG.105158.5"; exon_number "2";
chr2	StringTie	exon	202400335	202400429	1000	+	.	gene_id "MSTRG.105158"; transcript_id "MSTRG.105158.5"; exon_number "3";
chr2	StringTie	exon	202402874	202403201	1000	+	.	gene_id "MSTRG.105158"; transcript_id "MSTRG.105158.5"; exon_number "4";
chr2	StringTie	transcript	202375601	202404238	1000	+	.	gene_id "MSTRG.105158"; transcript_id "MSTRG.105158.6";
chr2	StringTie	exon	202375601	202377550	1000	+	.	gene_id "MSTRG.105158"; transcript_id "MSTRG.105158.6"; exon_number "1";
chr2	StringTie	exon	202400335	202404238	1000	+	.	gene_id "MSTRG.105158"; transcript_id "MSTRG.105158.6"; exon_number "2";
chr2	StringTie	transcript	202375603	202567755	1000	+	.	gene_id "MSTRG.105158"; transcript_id "MSTRG.105158.7";
chr2	StringTie	exon	202375603	202377550	1000	+	.	gene_id "MSTRG.105158"; transcript_id "MSTRG.105158.7"; exon_number "1";
chr2	StringTie	exon	202464809	202464979	1000	+	.	gene_id "MSTRG.105158"; transcript_id "MSTRG.105158.7"; exon_number "2";
chr2	StringTie	exon	202467519	202467689	1000	+	.	gene_id "MSTRG.105158"; transcript_id "MSTRG.105158.7"; exon_number "3";
chr2	StringTie	exon	202474708	202488147	1000	+	.	gene_id "MSTRG.105158"; transcript_id "MSTRG.105158.7"; exon_number "4";
chr2	StringTie	exon	202513719	202513829	1000	+	.	gene_id "MSTRG.105158"; transcript_id "MSTRG.105158.7"; exon_number "5";
chr2	StringTie	exon	202514888	202514979	1000	+	.	gene_id "MSTRG.105158"; transcript_id "MSTRG.105158.7"; exon_number "6";
chr2	StringTie	exon	202518822	202519052	1000	+	.	gene_id "MSTRG.105158"; transcript_id "MSTRG.105158.7"; exon_number "7";
chr2	StringTie	exon	202520087	202520201	1000	+	.	gene_id "MSTRG.105158"; transcript_id "MSTRG.105158.7"; exon_number "8";
chr2	StringTie	exon	202530794	202530954	1000	+	.	gene_id "MSTRG.105158"; transcript_id "MSTRG.105158.7"; exon_number "9";
chr2	StringTie	exon	202532585	202532732	1000	+	.	gene_id "MSTRG.105158"; transcript_id "MSTRG.105158.7"; exon_number "10";
chr2	StringTie	exon	202542311	202542447	1000	+	.	gene_id "MSTRG.105158"; transcript_id "MSTRG.105158.7"; exon_number "11";
chr2	StringTie	exon	202552716	202552888	1000	+	.	gene_id "MSTRG.105158"; transcript_id "MSTRG.105158.7"; exon_number "12";
chr2	StringTie	exon	202555252	202556531	1000	+	.	gene_id "MSTRG.105158"; transcript_id "MSTRG.105158.7"; exon_number "13";
chr2	StringTie	exon	202559696	202567755	1000	+	.	gene_id "MSTRG.105158"; transcript_id "MSTRG.105158.7"; exon_number "14";
chr2	StringTie	transcript	202375605	202568087	1000	+	.	gene_id "MSTRG.105158"; transcript_id "MSTRG.105158.8";
chr2	StringTie	exon	202375605	202376637	1000	+	.	gene_id "MSTRG.105158"; transcript_id "MSTRG.105158.8"; exon_number "1";
chr2	StringTie	exon	202376801	202377550	1000	+	.	gene_id "MSTRG.105158"; transcript_id "MSTRG.105158.8"; exon_number "2";
chr2	StringTie	exon	202464809	202464979	1000	+	.	gene_id "MSTRG.105158"; transcript_id "MSTRG.105158.8"; exon_number "3";
chr2	StringTie	exon	202467519	202467689	1000	+	.	gene_id "MSTRG.105158"; transcript_id "MSTRG.105158.8"; exon_number "4";
chr2	StringTie	exon	202513719	202513829	1000	+	.	gene_id "MSTRG.105158"; transcript_id "MSTRG.105158.8"; exon_number "5";
chr2	StringTie	exon	202514888	202514979	1000	+	.	gene_id "MSTRG.105158"; transcript_id "MSTRG.105158.8"; exon_number "6";
chr2	StringTie	exon	202518822	202519052	1000	+	.	gene_id "MSTRG.105158"; transcript_id "MSTRG.105158.8"; exon_number "7";
chr2	StringTie	exon	202520087	202520201	1000	+	.	gene_id "MSTRG.105158"; transcript_id "MSTRG.105158.8"; exon_number "8";
chr2	StringTie	exon	202530794	202530954	1000	+	.	gene_id "MSTRG.105158"; transcript_id "MSTRG.105158.8"; exon_number "9";
chr2	StringTie	exon	202532585	202532732	1000	+	.	gene_id "MSTRG.105158"; transcript_id "MSTRG.105158.8"; exon_number "10";
chr2	StringTie	exon	202542311	202542447	1000	+	.	gene_id "MSTRG.105158"; transcript_id "MSTRG.105158.8"; exon_number "11";
chr2	StringTie	exon	202552716	202552888	1000	+	.	gene_id "MSTRG.105158"; transcript_id "MSTRG.105158.8"; exon_number "12";
chr2	StringTie	exon	202555252	202556531	1000	+	.	gene_id "MSTRG.105158"; transcript_id "MSTRG.105158.8"; exon_number "13";
chr2	StringTie	exon	202559696	202568087	1000	+	.	gene_id "MSTRG.105158"; transcript_id "MSTRG.105158.8"; exon_number "14";
chr2	StringTie	transcript	202375615	202571473	1000	+	.	gene_id "MSTRG.105158"; transcript_id "MSTRG.105158.9";
chr2	StringTie	exon	202375615	202376863	1000	+	.	gene_id "MSTRG.105158"; transcript_id "MSTRG.105158.9"; exon_number "1";
chr2	StringTie	exon	202377522	202377550	1000	+	.	gene_id "MSTRG.105158"; transcript_id "MSTRG.105158.9"; exon_number "2";
chr2	StringTie	exon	202464809	202464979	1000	+	.	gene_id "MSTRG.105158"; transcript_id "MSTRG.105158.9"; exon_number "3";
chr2	StringTie	exon	202467519	202467689	1000	+	.	gene_id "MSTRG.105158"; transcript_id "MSTRG.105158.9"; exon_number "4";
chr2	StringTie	exon	202513719	202513829	1000	+	.	gene_id "MSTRG.105158"; transcript_id "MSTRG.105158.9"; exon_number "5";
chr2	StringTie	exon	202514888	202514979	1000	+	.	gene_id "MSTRG.105158"; transcript_id "MSTRG.105158.9"; exon_number "6";
chr2	StringTie	exon	202518822	202519052	1000	+	.	gene_id "MSTRG.105158"; transcript_id "MSTRG.105158.9"; exon_number "7";
chr2	StringTie	exon	202520087	202520201	1000	+	.	gene_id "MSTRG.105158"; transcript_id "MSTRG.105158.9"; exon_number "8";
chr2	StringTie	exon	202530794	202530954	1000	+	.	gene_id "MSTRG.105158"; transcript_id "MSTRG.105158.9"; exon_number "9";
chr2	StringTie	exon	202532585	202532732	1000	+	.	gene_id "MSTRG.105158"; transcript_id "MSTRG.105158.9"; exon_number "10";
```
