## Additional File 7 - TCGA transcript assembly for "Widespread 3’ UTR splicing regulates expression of oncogene transcripts in sequence-dependent and independent manners": all_tissues_agg-agg-agg.gtf (part 46 of 2216)

```
chr2	StringTie	exon	202542311	202542447	1000	+	.	gene_id "MSTRG.105158"; transcript_id "MSTRG.105158.9"; exon_number "11";
chr2	StringTie	exon	202552716	202552888	1000	+	.	gene_id "MSTRG.105158"; transcript_id "MSTRG.105158.9"; exon_number "12";
chr2	StringTie	exon	202555252	202556531	1000	+	.	gene_id "MSTRG.105158"; transcript_id "MSTRG.105158.9"; exon_number "13";
chr2	StringTie	exon	202559696	202571473	1000	+	.	gene_id "MSTRG.105158"; transcript_id "MSTRG.105158.9"; exon_number "14";
chr2	StringTie	transcript	202357076	202357417	1000	-	.	gene_id "MSTRG.105159"; transcript_id "ENST00000474689"; gene_name "RN7SL40P"; ref_gene_id "ENSG00000242696";
chr2	StringTie	exon	202357076	202357417	1000	-	.	gene_id "MSTRG.105159"; transcript_id "ENST00000474689"; exon_number "1"; gene_name "RN7SL40P"; ref_gene_id "ENSG00000242696";
chr2	StringTie	transcript	202356200	202358924	1000	-	.	gene_id "MSTRG.105159"; transcript_id "MSTRG.105159.1";
chr2	StringTie	exon	202356200	202357425	1000	-	.	gene_id "MSTRG.105159"; transcript_id "MSTRG.105159.1"; exon_number "1";
chr2	StringTie	exon	202358582	202358924	1000	-	.	gene_id "MSTRG.105159"; transcript_id "MSTRG.105159.1"; exon_number "2";
chr2	StringTie	transcript	202356583	202361272	1000	-	.	gene_id "MSTRG.105159"; transcript_id "MSTRG.105159.2";
chr2	StringTie	exon	202356583	202357425	1000	-	.	gene_id "MSTRG.105159"; transcript_id "MSTRG.105159.2"; exon_number "1";
chr2	StringTie	exon	202360230	202361272	1000	-	.	gene_id "MSTRG.105159"; transcript_id "MSTRG.105159.2"; exon_number "2";
chr1	StringTie	transcript	152719707	152720049	1000	-	.	gene_id "MSTRG.10516"; transcript_id "MSTRG.10516.1";
chr1	StringTie	exon	152719707	152719814	1000	-	.	gene_id "MSTRG.10516"; transcript_id "MSTRG.10516.1"; exon_number "1";
chr1	StringTie	exon	152719845	152720049	1000	-	.	gene_id "MSTRG.10516"; transcript_id "MSTRG.10516.1"; exon_number "2";
chr2	StringTie	transcript	202374932	202375604	1000	-	.	gene_id "MSTRG.105160"; transcript_id "ENST00000607928"; gene_name "RP11-686O6.2"; ref_gene_id "ENSG00000273456";
chr2	StringTie	exon	202374932	202375604	1000	-	.	gene_id "MSTRG.105160"; transcript_id "ENST00000607928"; exon_number "1"; gene_name "RP11-686O6.2"; ref_gene_id "ENSG00000273456";
chr2	StringTie	transcript	202367055	202379361	1000	-	.	gene_id "MSTRG.105160"; transcript_id "MSTRG.105160.1";
chr2	StringTie	exon	202367055	202372391	1000	-	.	gene_id "MSTRG.105160"; transcript_id "MSTRG.105160.1"; exon_number "1";
chr2	StringTie	exon	202376791	202379361	1000	-	.	gene_id "MSTRG.105160"; transcript_id "MSTRG.105160.1"; exon_number "2";
chr2	StringTie	transcript	202367200	202499754	1000	-	.	gene_id "MSTRG.105160"; transcript_id "MSTRG.105160.2";
chr2	StringTie	exon	202367200	202372391	1000	-	.	gene_id "MSTRG.105160"; transcript_id "MSTRG.105160.2"; exon_number "1";
chr2	StringTie	exon	202376883	202461056	1000	-	.	gene_id "MSTRG.105160"; transcript_id "MSTRG.105160.2"; exon_number "2";
chr2	StringTie	exon	202483612	202499754	1000	-	.	gene_id "MSTRG.105160"; transcript_id "MSTRG.105160.2"; exon_number "3";
chr2	StringTie	transcript	202374840	202376921	1000	-	.	gene_id "MSTRG.105160"; transcript_id "MSTRG.105160.3";
chr2	StringTie	exon	202374840	202375792	1000	-	.	gene_id "MSTRG.105160"; transcript_id "MSTRG.105160.3"; exon_number "1";
chr2	StringTie	exon	202376068	202376921	1000	-	.	gene_id "MSTRG.105160"; transcript_id "MSTRG.105160.3"; exon_number "2";
chr2	StringTie	transcript	202505012	202505343	1000	-	.	gene_id "MSTRG.105161"; transcript_id "ENST00000603240"; gene_name "RP11-27M5.1"; ref_gene_id "ENSG00000270915";
chr2	StringTie	exon	202505012	202505343	1000	-	.	gene_id "MSTRG.105161"; transcript_id "ENST00000603240"; exon_number "1"; gene_name "RP11-27M5.1"; ref_gene_id "ENSG00000270915";
chr2	StringTie	transcript	202520401	202520989	1000	+	.	gene_id "MSTRG.105162"; transcript_id "ENST00000435125"; gene_name "AC073410.1"; ref_gene_id "ENSG00000236047";
chr2	StringTie	exon	202520401	202520989	1000	+	.	gene_id "MSTRG.105162"; transcript_id "ENST00000435125"; exon_number "1"; gene_name "AC073410.1"; ref_gene_id "ENSG00000236047";
chr2	StringTie	transcript	202572007	202572245	1000	.	.	gene_id "MSTRG.105163"; transcript_id "MSTRG.105163.1";
chr2	StringTie	exon	202572007	202572245	1000	.	.	gene_id "MSTRG.105163"; transcript_id "MSTRG.105163.1"; exon_number "1";
chr2	StringTie	transcript	202572768	202573289	1000	.	.	gene_id "MSTRG.105164"; transcript_id "MSTRG.105164.1";
chr2	StringTie	exon	202572768	202573289	1000	.	.	gene_id "MSTRG.105164"; transcript_id "MSTRG.105164.1"; exon_number "1";
chr2	StringTie	transcript	202573590	202580054	1000	.	.	gene_id "MSTRG.105165"; transcript_id "MSTRG.105165.1";
chr2	StringTie	exon	202573590	202580054	1000	.	.	gene_id "MSTRG.105165"; transcript_id "MSTRG.105165.1"; exon_number "1";
chr2	StringTie	transcript	202582943	202583597	1000	.	.	gene_id "MSTRG.105166"; transcript_id "MSTRG.105166.1";
chr2	StringTie	exon	202582943	202583597	1000	.	.	gene_id "MSTRG.105166"; transcript_id "MSTRG.105166.1"; exon_number "1";
chr2	StringTie	transcript	202584219	202584422	1000	.	.	gene_id "MSTRG.105167"; transcript_id "MSTRG.105167.1";
chr2	StringTie	exon	202584219	202584422	1000	.	.	gene_id "MSTRG.105167"; transcript_id "MSTRG.105167.1"; exon_number "1";
chr2	StringTie	transcript	202584752	202586539	1000	.	.	gene_id "MSTRG.105168"; transcript_id "MSTRG.105168.1";
chr2	StringTie	exon	202584752	202586539	1000	.	.	gene_id "MSTRG.105168"; transcript_id "MSTRG.105168.1"; exon_number "1";
chr2	StringTie	transcript	202587047	202588215	1000	.	.	gene_id "MSTRG.105169"; transcript_id "MSTRG.105169.1";
chr2	StringTie	exon	202587047	202588215	1000	.	.	gene_id "MSTRG.105169"; transcript_id "MSTRG.105169.1"; exon_number "1";
chr1	StringTie	transcript	152731947	152732689	1000	.	.	gene_id "MSTRG.10517"; transcript_id "MSTRG.10517.1";
chr1	StringTie	exon	152731947	152732689	1000	.	.	gene_id "MSTRG.10517"; transcript_id "MSTRG.10517.1"; exon_number "1";
chr2	StringTie	transcript	202588830	202590317	1000	.	.	gene_id "MSTRG.105170"; transcript_id "MSTRG.105170.1";
chr2	StringTie	exon	202588830	202590317	1000	.	.	gene_id "MSTRG.105170"; transcript_id "MSTRG.105170.1"; exon_number "1";
chr2	StringTie	transcript	202614214	202614704	1000	+	.	gene_id "MSTRG.105171"; transcript_id "ENST00000411522"; gene_name "MTCO1P17"; ref_gene_id "ENSG00000223619";
chr2	StringTie	exon	202614214	202614704	1000	+	.	gene_id "MSTRG.105171"; transcript_id "ENST00000411522"; exon_number "1"; gene_name "MTCO1P17"; ref_gene_id "ENSG00000223619";
chr2	StringTie	transcript	202617284	202617627	1000	+	.	gene_id "MSTRG.105171"; transcript_id "ENST00000416968"; gene_name "MTND3P17"; ref_gene_id "ENSG00000233134";
chr2	StringTie	exon	202617284	202617627	1000	+	.	gene_id "MSTRG.105171"; transcript_id "ENST00000416968"; exon_number "1"; gene_name "MTND3P17"; ref_gene_id "ENSG00000233134";
chr2	StringTie	transcript	202614853	202615529	1000	+	.	gene_id "MSTRG.105171"; transcript_id "ENST00000424336"; gene_name "MTCO2P17"; ref_gene_id "ENSG00000233888";
chr2	StringTie	exon	202614853	202615529	1000	+	.	gene_id "MSTRG.105171"; transcript_id "ENST00000424336"; exon_number "1"; gene_name "MTCO2P17"; ref_gene_id "ENSG00000233888";
chr2	StringTie	transcript	202615769	202616440	1000	+	.	gene_id "MSTRG.105171"; transcript_id "ENST00000431030"; gene_name "MTATP6P17"; ref_gene_id "ENSG00000235433";
chr2	StringTie	exon	202615769	202616440	1000	+	.	gene_id "MSTRG.105171"; transcript_id "ENST00000431030"; exon_number "1"; gene_name "MTATP6P17"; ref_gene_id "ENSG00000235433";
chr2	StringTie	transcript	202616700	202617212	1000	+	.	gene_id "MSTRG.105171"; transcript_id "ENST00000443775"; gene_name "MTCO3P17"; ref_gene_id "ENSG00000237542";
chr2	StringTie	exon	202616700	202617212	1000	+	.	gene_id "MSTRG.105171"; transcript_id "ENST00000443775"; exon_number "1"; gene_name "MTCO3P17"; ref_gene_id "ENSG00000237542";
chr2	StringTie	transcript	202591283	202611559	1000	+	.	gene_id "MSTRG.105171"; transcript_id "MSTRG.105171.1";
chr2	StringTie	exon	202591283	202593033	1000	+	.	gene_id "MSTRG.105171"; transcript_id "MSTRG.105171.1"; exon_number "1";
chr2	StringTie	exon	202600279	202600393	1000	+	.	gene_id "MSTRG.105171"; transcript_id "MSTRG.105171.1"; exon_number "2";
chr2	StringTie	exon	202601309	202611559	1000	+	.	gene_id "MSTRG.105171"; transcript_id "MSTRG.105171.1"; exon_number "3";
chr2	StringTie	transcript	202591283	202606061	1000	+	.	gene_id "MSTRG.105171"; transcript_id "MSTRG.105171.2";
chr2	StringTie	exon	202591283	202593033	1000	+	.	gene_id "MSTRG.105171"; transcript_id "MSTRG.105171.2"; exon_number "1";
chr2	StringTie	exon	202600279	202600393	1000	+	.	gene_id "MSTRG.105171"; transcript_id "MSTRG.105171.2"; exon_number "2";
chr2	StringTie	exon	202604106	202606061	1000	+	.	gene_id "MSTRG.105171"; transcript_id "MSTRG.105171.2"; exon_number "3";
chr2	StringTie	transcript	202592793	202617627	1000	+	.	gene_id "MSTRG.105171"; transcript_id "MSTRG.105171.3";
chr2	StringTie	exon	202592793	202593033	1000	+	.	gene_id "MSTRG.105171"; transcript_id "MSTRG.105171.3"; exon_number "1";
chr2	StringTie	exon	202600279	202600393	1000	+	.	gene_id "MSTRG.105171"; transcript_id "MSTRG.105171.3"; exon_number "2";
chr2	StringTie	exon	202614454	202617627	1000	+	.	gene_id "MSTRG.105171"; transcript_id "MSTRG.105171.3"; exon_number "3";
chr2	StringTie	transcript	202599755	202624710	1000	+	.	gene_id "MSTRG.105171"; transcript_id "MSTRG.105171.4";
chr2	StringTie	exon	202599755	202600393	1000	+	.	gene_id "MSTRG.105171"; transcript_id "MSTRG.105171.4"; exon_number "1";
chr2	StringTie	exon	202622459	202624710	1000	+	.	gene_id "MSTRG.105171"; transcript_id "MSTRG.105171.4"; exon_number "2";
chr2	StringTie	transcript	202617695	202617987	1000	+	.	gene_id "MSTRG.105172"; transcript_id "ENST00000414607"; gene_name "MTND4LP17"; ref_gene_id "ENSG00000241221";
chr2	StringTie	exon	202617695	202617987	1000	+	.	gene_id "MSTRG.105172"; transcript_id "ENST00000414607"; exon_number "1"; gene_name "MTND4LP17"; ref_gene_id "ENSG00000241221";
chr2	StringTie	transcript	202617983	202618881	1000	+	.	gene_id "MSTRG.105172"; transcript_id "ENST00000450281"; gene_name "MTND4P30"; ref_gene_id "ENSG00000227454";
chr2	StringTie	exon	202617983	202618881	1000	+	.	gene_id "MSTRG.105172"; transcript_id "ENST00000450281"; exon_number "1"; gene_name "MTND4P30"; ref_gene_id "ENSG00000227454";
chr2	StringTie	transcript	202619185	202619896	1000	-	.	gene_id "MSTRG.105173"; transcript_id "ENST00000430139"; gene_name "MTCO1P54"; ref_gene_id "ENSG00000233311";
chr2	StringTie	exon	202619185	202619896	1000	-	.	gene_id "MSTRG.105173"; transcript_id "ENST00000430139"; exon_number "1"; gene_name "MTCO1P54"; ref_gene_id "ENSG00000233311";
chr2	StringTie	transcript	202635188	202769757	1000	+	.	gene_id "MSTRG.105174"; transcript_id "ENST00000392238"; gene_name "FAM117B"; ref_gene_id "ENSG00000138439";
chr2	StringTie	exon	202635188	202635788	1000	+	.	gene_id "MSTRG.105174"; transcript_id "ENST00000392238"; exon_number "1"; gene_name "FAM117B"; ref_gene_id "ENSG00000138439";
chr2	StringTie	exon	202695881	202696032	1000	+	.	gene_id "MSTRG.105174"; transcript_id "ENST00000392238"; exon_number "2"; gene_name "FAM117B"; ref_gene_id "ENSG00000138439";
chr2	StringTie	exon	202724917	202725009	1000	+	.	gene_id "MSTRG.105174"; transcript_id "ENST00000392238"; exon_number "3"; gene_name "FAM117B"; ref_gene_id "ENSG00000138439";
chr2	StringTie	exon	202726250	202726363	1000	+	.	gene_id "MSTRG.105174"; transcript_id "ENST00000392238"; exon_number "4"; gene_name "FAM117B"; ref_gene_id "ENSG00000138439";
chr2	StringTie	exon	202755538	202755681	1000	+	.	gene_id "MSTRG.105174"; transcript_id "ENST00000392238"; exon_number "5"; gene_name "FAM117B"; ref_gene_id "ENSG00000138439";
chr2	StringTie	exon	202757213	202757438	1000	+	.	gene_id "MSTRG.105174"; transcript_id "ENST00000392238"; exon_number "6"; gene_name "FAM117B"; ref_gene_id "ENSG00000138439";
chr2	StringTie	exon	202759233	202759353	1000	+	.	gene_id "MSTRG.105174"; transcript_id "ENST00000392238"; exon_number "7"; gene_name "FAM117B"; ref_gene_id "ENSG00000138439";
chr2	StringTie	exon	202765446	202769757	1000	+	.	gene_id "MSTRG.105174"; transcript_id "ENST00000392238"; exon_number "8"; gene_name "FAM117B"; ref_gene_id "ENSG00000138439";
chr2	StringTie	transcript	202635489	202725232	1000	+	.	gene_id "MSTRG.105174"; transcript_id "ENST00000481658"; gene_name "FAM117B"; ref_gene_id "ENSG00000138439";
chr2	StringTie	exon	202635489	202635788	1000	+	.	gene_id "MSTRG.105174"; transcript_id "ENST00000481658"; exon_number "1"; gene_name "FAM117B"; ref_gene_id "ENSG00000138439";
chr2	StringTie	exon	202695881	202696032	1000	+	.	gene_id "MSTRG.105174"; transcript_id "ENST00000481658"; exon_number "2"; gene_name "FAM117B"; ref_gene_id "ENSG00000138439";
chr2	StringTie	exon	202724917	202725232	1000	+	.	gene_id "MSTRG.105174"; transcript_id "ENST00000481658"; exon_number "3"; gene_name "FAM117B"; ref_gene_id "ENSG00000138439";
chr2	StringTie	transcript	202629259	202638711	1000	+	.	gene_id "MSTRG.105174"; transcript_id "MSTRG.105174.1";
chr2	StringTie	exon	202629259	202630115	1000	+	.	gene_id "MSTRG.105174"; transcript_id "MSTRG.105174.1"; exon_number "1";
chr2	StringTie	exon	202632760	202635788	1000	+	.	gene_id "MSTRG.105174"; transcript_id "MSTRG.105174.1"; exon_number "2";
chr2	StringTie	exon	202637898	202638711	1000	+	.	gene_id "MSTRG.105174"; transcript_id "MSTRG.105174.1"; exon_number "3";
chr2	StringTie	transcript	202695181	202727473	1000	+	.	gene_id "MSTRG.105174"; transcript_id "MSTRG.105174.10";
chr2	StringTie	exon	202695181	202695527	1000	+	.	gene_id "MSTRG.105174"; transcript_id "MSTRG.105174.10"; exon_number "1";
chr2	StringTie	exon	202695881	202696032	1000	+	.	gene_id "MSTRG.105174"; transcript_id "MSTRG.105174.10"; exon_number "2";
chr2	StringTie	exon	202721659	202721778	1000	+	.	gene_id "MSTRG.105174"; transcript_id "MSTRG.105174.10"; exon_number "3";
chr2	StringTie	exon	202724917	202725009	1000	+	.	gene_id "MSTRG.105174"; transcript_id "MSTRG.105174.10"; exon_number "4";
chr2	StringTie	exon	202726250	202726363	1000	+	.	gene_id "MSTRG.105174"; transcript_id "MSTRG.105174.10"; exon_number "5";
chr2	StringTie	exon	202727437	202727473	1000	+	.	gene_id "MSTRG.105174"; transcript_id "MSTRG.105174.10"; exon_number "6";
chr2	StringTie	transcript	202695487	202727471	1000	+	.	gene_id "MSTRG.105174"; transcript_id "MSTRG.105174.11";
chr2	StringTie	exon	202695487	202695587	1000	+	.	gene_id "MSTRG.105174"; transcript_id "MSTRG.105174.11"; exon_number "1";
chr2	StringTie	exon	202695881	202696032	1000	+	.	gene_id "MSTRG.105174"; transcript_id "MSTRG.105174.11"; exon_number "2";
chr2	StringTie	exon	202724917	202725009	1000	+	.	gene_id "MSTRG.105174"; transcript_id "MSTRG.105174.11"; exon_number "3";
chr2	StringTie	exon	202726250	202726363	1000	+	.	gene_id "MSTRG.105174"; transcript_id "MSTRG.105174.11"; exon_number "4";
chr2	StringTie	exon	202727437	202727471	1000	+	.	gene_id "MSTRG.105174"; transcript_id "MSTRG.105174.11"; exon_number "5";
chr2	StringTie	transcript	202703313	202769760	1000	+	.	gene_id "MSTRG.105174"; transcript_id "MSTRG.105174.12";
chr2	StringTie	exon	202703313	202703670	1000	+	.	gene_id "MSTRG.105174"; transcript_id "MSTRG.105174.12"; exon_number "1";
chr2	StringTie	exon	202724917	202725009	1000	+	.	gene_id "MSTRG.105174"; transcript_id "MSTRG.105174.12"; exon_number "2";
chr2	StringTie	exon	202726250	202726363	1000	+	.	gene_id "MSTRG.105174"; transcript_id "MSTRG.105174.12"; exon_number "3";
chr2	StringTie	exon	202729630	202755681	1000	+	.	gene_id "MSTRG.105174"; transcript_id "MSTRG.105174.12"; exon_number "4";
chr2	StringTie	exon	202757213	202757438	1000	+	.	gene_id "MSTRG.105174"; transcript_id "MSTRG.105174.12"; exon_number "5";
chr2	StringTie	exon	202759233	202759353	1000	+	.	gene_id "MSTRG.105174"; transcript_id "MSTRG.105174.12"; exon_number "6";
chr2	StringTie	exon	202765446	202769760	1000	+	.	gene_id "MSTRG.105174"; transcript_id "MSTRG.105174.12"; exon_number "7";
chr2	StringTie	transcript	202718282	202769790	1000	+	.	gene_id "MSTRG.105174"; transcript_id "MSTRG.105174.13";
chr2	StringTie	exon	202718282	202718300	1000	+	.	gene_id "MSTRG.105174"; transcript_id "MSTRG.105174.13"; exon_number "1";
chr2	StringTie	exon	202724917	202725009	1000	+	.	gene_id "MSTRG.105174"; transcript_id "MSTRG.105174.13"; exon_number "2";
chr2	StringTie	exon	202726250	202726363	1000	+	.	gene_id "MSTRG.105174"; transcript_id "MSTRG.105174.13"; exon_number "3";
chr2	StringTie	exon	202752437	202755167	1000	+	.	gene_id "MSTRG.105174"; transcript_id "MSTRG.105174.13"; exon_number "4";
chr2	StringTie	exon	202755538	202755681	1000	+	.	gene_id "MSTRG.105174"; transcript_id "MSTRG.105174.13"; exon_number "5";
chr2	StringTie	exon	202757213	202757438	1000	+	.	gene_id "MSTRG.105174"; transcript_id "MSTRG.105174.13"; exon_number "6";
chr2	StringTie	exon	202759233	202759353	1000	+	.	gene_id "MSTRG.105174"; transcript_id "MSTRG.105174.13"; exon_number "7";
chr2	StringTie	exon	202765446	202769790	1000	+	.	gene_id "MSTRG.105174"; transcript_id "MSTRG.105174.13"; exon_number "8";
chr2	StringTie	transcript	202721595	202730189	1000	+	.	gene_id "MSTRG.105174"; transcript_id "MSTRG.105174.14";
chr2	StringTie	exon	202721595	202721778	1000	+	.	gene_id "MSTRG.105174"; transcript_id "MSTRG.105174.14"; exon_number "1";
chr2	StringTie	exon	202724917	202725009	1000	+	.	gene_id "MSTRG.105174"; transcript_id "MSTRG.105174.14"; exon_number "2";
chr2	StringTie	exon	202726250	202726363	1000	+	.	gene_id "MSTRG.105174"; transcript_id "MSTRG.105174.14"; exon_number "3";
chr2	StringTie	exon	202729630	202730189	1000	+	.	gene_id "MSTRG.105174"; transcript_id "MSTRG.105174.14"; exon_number "4";
chr2	StringTie	transcript	202721628	202738152	1000	+	.	gene_id "MSTRG.105174"; transcript_id "MSTRG.105174.15";
chr2	StringTie	exon	202721628	202721778	1000	+	.	gene_id "MSTRG.105174"; transcript_id "MSTRG.105174.15"; exon_number "1";
chr2	StringTie	exon	202724917	202725009	1000	+	.	gene_id "MSTRG.105174"; transcript_id "MSTRG.105174.15"; exon_number "2";
chr2	StringTie	exon	202726250	202726363	1000	+	.	gene_id "MSTRG.105174"; transcript_id "MSTRG.105174.15"; exon_number "3";
chr2	StringTie	exon	202738127	202738152	1000	+	.	gene_id "MSTRG.105174"; transcript_id "MSTRG.105174.15"; exon_number "4";
chr2	StringTie	transcript	202721672	202727053	1000	+	.	gene_id "MSTRG.105174"; transcript_id "MSTRG.105174.16";
chr2	StringTie	exon	202721672	202721778	1000	+	.	gene_id "MSTRG.105174"; transcript_id "MSTRG.105174.16"; exon_number "1";
chr2	StringTie	exon	202724917	202725009	1000	+	.	gene_id "MSTRG.105174"; transcript_id "MSTRG.105174.16"; exon_number "2";
chr2	StringTie	exon	202726250	202726363	1000	+	.	gene_id "MSTRG.105174"; transcript_id "MSTRG.105174.16"; exon_number "3";
chr2	StringTie	exon	202727017	202727053	1000	+	.	gene_id "MSTRG.105174"; transcript_id "MSTRG.105174.16"; exon_number "4";
chr2	StringTie	transcript	202631061	202770356	1000	+	.	gene_id "MSTRG.105174"; transcript_id "MSTRG.105174.2";
chr2	StringTie	exon	202631061	202635788	1000	+	.	gene_id "MSTRG.105174"; transcript_id "MSTRG.105174.2"; exon_number "1";
chr2	StringTie	exon	202695881	202696032	1000	+	.	gene_id "MSTRG.105174"; transcript_id "MSTRG.105174.2"; exon_number "2";
chr2	StringTie	exon	202724917	202725009	1000	+	.	gene_id "MSTRG.105174"; transcript_id "MSTRG.105174.2"; exon_number "3";
chr2	StringTie	exon	202726250	202726363	1000	+	.	gene_id "MSTRG.105174"; transcript_id "MSTRG.105174.2"; exon_number "4";
chr2	StringTie	exon	202755538	202755681	1000	+	.	gene_id "MSTRG.105174"; transcript_id "MSTRG.105174.2"; exon_number "5";
chr2	StringTie	exon	202757213	202757438	1000	+	.	gene_id "MSTRG.105174"; transcript_id "MSTRG.105174.2"; exon_number "6";
chr2	StringTie	exon	202759233	202759353	1000	+	.	gene_id "MSTRG.105174"; transcript_id "MSTRG.105174.2"; exon_number "7";
chr2	StringTie	exon	202765446	202766390	1000	+	.	gene_id "MSTRG.105174"; transcript_id "MSTRG.105174.2"; exon_number "8";
chr2	StringTie	exon	202770331	202770356	1000	+	.	gene_id "MSTRG.105174"; transcript_id "MSTRG.105174.2"; exon_number "9";
chr2	StringTie	transcript	202632621	202770539	1000	+	.	gene_id "MSTRG.105174"; transcript_id "MSTRG.105174.3";
chr2	StringTie	exon	202632621	202632900	1000	+	.	gene_id "MSTRG.105174"; transcript_id "MSTRG.105174.3"; exon_number "1";
chr2	StringTie	exon	202635314	202635788	1000	+	.	gene_id "MSTRG.105174"; transcript_id "MSTRG.105174.3"; exon_number "2";
chr2	StringTie	exon	202695881	202696032	1000	+	.	gene_id "MSTRG.105174"; transcript_id "MSTRG.105174.3"; exon_number "3";
chr2	StringTie	exon	202724917	202725009	1000	+	.	gene_id "MSTRG.105174"; transcript_id "MSTRG.105174.3"; exon_number "4";
chr2	StringTie	exon	202726250	202726363	1000	+	.	gene_id "MSTRG.105174"; transcript_id "MSTRG.105174.3"; exon_number "5";
chr2	StringTie	exon	202755538	202755681	1000	+	.	gene_id "MSTRG.105174"; transcript_id "MSTRG.105174.3"; exon_number "6";
chr2	StringTie	exon	202757213	202757438	1000	+	.	gene_id "MSTRG.105174"; transcript_id "MSTRG.105174.3"; exon_number "7";
chr2	StringTie	exon	202759233	202759353	1000	+	.	gene_id "MSTRG.105174"; transcript_id "MSTRG.105174.3"; exon_number "8";
chr2	StringTie	exon	202765446	202766390	1000	+	.	gene_id "MSTRG.105174"; transcript_id "MSTRG.105174.3"; exon_number "9";
chr2	StringTie	exon	202770514	202770539	1000	+	.	gene_id "MSTRG.105174"; transcript_id "MSTRG.105174.3"; exon_number "10";
chr2	StringTie	transcript	202634501	202636669	1000	+	.	gene_id "MSTRG.105174"; transcript_id "MSTRG.105174.4";
chr2	StringTie	exon	202634501	202635788	1000	+	.	gene_id "MSTRG.105174"; transcript_id "MSTRG.105174.4"; exon_number "1";
chr2	StringTie	exon	202636537	202636669	1000	+	.	gene_id "MSTRG.105174"; transcript_id "MSTRG.105174.4"; exon_number "2";
chr2	StringTie	transcript	202634775	202636775	1000	+	.	gene_id "MSTRG.105174"; transcript_id "MSTRG.105174.5";
chr2	StringTie	exon	202634775	202635788	1000	+	.	gene_id "MSTRG.105174"; transcript_id "MSTRG.105174.5"; exon_number "1";
chr2	StringTie	exon	202636500	202636775	1000	+	.	gene_id "MSTRG.105174"; transcript_id "MSTRG.105174.5"; exon_number "2";
chr2	StringTie	transcript	202634785	202647310	1000	+	.	gene_id "MSTRG.105174"; transcript_id "MSTRG.105174.6";
chr2	StringTie	exon	202634785	202635788	1000	+	.	gene_id "MSTRG.105174"; transcript_id "MSTRG.105174.6"; exon_number "1";
chr2	StringTie	exon	202642137	202647310	1000	+	.	gene_id "MSTRG.105174"; transcript_id "MSTRG.105174.6"; exon_number "2";
chr2	StringTie	transcript	202634971	202769772	1000	+	.	gene_id "MSTRG.105174"; transcript_id "MSTRG.105174.7";
chr2	StringTie	exon	202634971	202635347	1000	+	.	gene_id "MSTRG.105174"; transcript_id "MSTRG.105174.7"; exon_number "1";
chr2	StringTie	exon	202635617	202635788	1000	+	.	gene_id "MSTRG.105174"; transcript_id "MSTRG.105174.7"; exon_number "2";
chr2	StringTie	exon	202695881	202696032	1000	+	.	gene_id "MSTRG.105174"; transcript_id "MSTRG.105174.7"; exon_number "3";
chr2	StringTie	exon	202724917	202725009	1000	+	.	gene_id "MSTRG.105174"; transcript_id "MSTRG.105174.7"; exon_number "4";
chr2	StringTie	exon	202726250	202726363	1000	+	.	gene_id "MSTRG.105174"; transcript_id "MSTRG.105174.7"; exon_number "5";
chr2	StringTie	exon	202729630	202729741	1000	+	.	gene_id "MSTRG.105174"; transcript_id "MSTRG.105174.7"; exon_number "6";
chr2	StringTie	exon	202755538	202755681	1000	+	.	gene_id "MSTRG.105174"; transcript_id "MSTRG.105174.7"; exon_number "7";
chr2	StringTie	exon	202757213	202757438	1000	+	.	gene_id "MSTRG.105174"; transcript_id "MSTRG.105174.7"; exon_number "8";
chr2	StringTie	exon	202759233	202759353	1000	+	.	gene_id "MSTRG.105174"; transcript_id "MSTRG.105174.7"; exon_number "9";
chr2	StringTie	exon	202765446	202769772	1000	+	.	gene_id "MSTRG.105174"; transcript_id "MSTRG.105174.7"; exon_number "10";
chr2	StringTie	transcript	202686781	202687406	1000	-	.	gene_id "MSTRG.105175"; transcript_id "MSTRG.105175.1";
chr2	StringTie	exon	202686781	202687045	1000	-	.	gene_id "MSTRG.105175"; transcript_id "MSTRG.105175.1"; exon_number "1";
chr2	StringTie	exon	202687279	202687406	1000	-	.	gene_id "MSTRG.105175"; transcript_id "MSTRG.105175.1"; exon_number "2";
chr2	StringTie	transcript	202771443	202771666	1000	.	.	gene_id "MSTRG.105176"; transcript_id "MSTRG.105176.1";
chr2	StringTie	exon	202771443	202771666	1000	.	.	gene_id "MSTRG.105176"; transcript_id "MSTRG.105176.1"; exon_number "1";
chr2	StringTie	transcript	202265716	202303666	1000	+	.	gene_id "MSTRG.105177"; transcript_id "ENST00000264279"; gene_name "NOP58"; ref_gene_id "ENSG00000055044";
chr2	StringTie	exon	202265716	202265986	1000	+	.	gene_id "MSTRG.105177"; transcript_id "ENST00000264279"; exon_number "1"; gene_name "NOP58"; ref_gene_id "ENSG00000055044";
chr2	StringTie	exon	202275113	202275189	1000	+	.	gene_id "MSTRG.105177"; transcript_id "ENST00000264279"; exon_number "2"; gene_name "NOP58"; ref_gene_id "ENSG00000055044";
chr2	StringTie	exon	202277950	202278002	1000	+	.	gene_id "MSTRG.105177"; transcript_id "ENST00000264279"; exon_number "3"; gene_name "NOP58"; ref_gene_id "ENSG00000055044";
chr2	StringTie	exon	202282351	202282472	1000	+	.	gene_id "MSTRG.105177"; transcript_id "ENST00000264279"; exon_number "4"; gene_name "NOP58"; ref_gene_id "ENSG00000055044";
chr2	StringTie	exon	202284345	202284481	1000	+	.	gene_id "MSTRG.105177"; transcript_id "ENST00000264279"; exon_number "5"; gene_name "NOP58"; ref_gene_id "ENSG00000055044";
chr2	StringTie	exon	202287660	202287724	1000	+	.	gene_id "MSTRG.105177"; transcript_id "ENST00000264279"; exon_number "6"; gene_name "NOP58"; ref_gene_id "ENSG00000055044";
chr2	StringTie	exon	202290323	202290457	1000	+	.	gene_id "MSTRG.105177"; transcript_id "ENST00000264279"; exon_number "7"; gene_name "NOP58"; ref_gene_id "ENSG00000055044";
chr2	StringTie	exon	202291125	202291270	1000	+	.	gene_id "MSTRG.105177"; transcript_id "ENST00000264279"; exon_number "8"; gene_name "NOP58"; ref_gene_id "ENSG00000055044";
chr2	StringTie	exon	202292777	202292903	1000	+	.	gene_id "MSTRG.105177"; transcript_id "ENST00000264279"; exon_number "9"; gene_name "NOP58"; ref_gene_id "ENSG00000055044";
chr2	StringTie	exon	202295674	202295837	1000	+	.	gene_id "MSTRG.105177"; transcript_id "ENST00000264279"; exon_number "10"; gene_name "NOP58"; ref_gene_id "ENSG00000055044";
chr2	StringTie	exon	202297379	202297513	1000	+	.	gene_id "MSTRG.105177"; transcript_id "ENST00000264279"; exon_number "11"; gene_name "NOP58"; ref_gene_id "ENSG00000055044";
chr2	StringTie	exon	202297845	202297906	1000	+	.	gene_id "MSTRG.105177"; transcript_id "ENST00000264279"; exon_number "12"; gene_name "NOP58"; ref_gene_id "ENSG00000055044";
chr2	StringTie	exon	202300234	202300367	1000	+	.	gene_id "MSTRG.105177"; transcript_id "ENST00000264279"; exon_number "13"; gene_name "NOP58"; ref_gene_id "ENSG00000055044";
chr2	StringTie	exon	202302921	202303057	1000	+	.	gene_id "MSTRG.105177"; transcript_id "ENST00000264279"; exon_number "14"; gene_name "NOP58"; ref_gene_id "ENSG00000055044";
chr2	StringTie	exon	202303386	202303666	1000	+	.	gene_id "MSTRG.105177"; transcript_id "ENST00000264279"; exon_number "15"; gene_name "NOP58"; ref_gene_id "ENSG00000055044";
chr2	StringTie	transcript	202278108	202278192	1000	+	.	gene_id "MSTRG.105177"; transcript_id "ENST00000391007"; gene_name "SNORD70"; ref_gene_id "ENSG00000212309";
chr2	StringTie	exon	202278108	202278192	1000	+	.	gene_id "MSTRG.105177"; transcript_id "ENST00000391007"; exon_number "1"; gene_name "SNORD70"; ref_gene_id "ENSG00000212309";
chr2	StringTie	transcript	202265736	202284378	1000	+	.	gene_id "MSTRG.105177"; transcript_id "ENST00000426814"; gene_name "NOP58"; ref_gene_id "ENSG00000055044";
chr2	StringTie	exon	202265736	202265986	1000	+	.	gene_id "MSTRG.105177"; transcript_id "ENST00000426814"; exon_number "1"; gene_name "NOP58"; ref_gene_id "ENSG00000055044";
chr2	StringTie	exon	202275113	202275189	1000	+	.	gene_id "MSTRG.105177"; transcript_id "ENST00000426814"; exon_number "2"; gene_name "NOP58"; ref_gene_id "ENSG00000055044";
chr2	StringTie	exon	202277950	202278002	1000	+	.	gene_id "MSTRG.105177"; transcript_id "ENST00000426814"; exon_number "3"; gene_name "NOP58"; ref_gene_id "ENSG00000055044";
chr2	StringTie	exon	202278212	202278329	1000	+	.	gene_id "MSTRG.105177"; transcript_id "ENST00000426814"; exon_number "4"; gene_name "NOP58"; ref_gene_id "ENSG00000055044";
chr2	StringTie	exon	202282351	202282472	1000	+	.	gene_id "MSTRG.105177"; transcript_id "ENST00000426814"; exon_number "5"; gene_name "NOP58"; ref_gene_id "ENSG00000055044";
chr2	StringTie	exon	202284345	202284378	1000	+	.	gene_id "MSTRG.105177"; transcript_id "ENST00000426814"; exon_number "6"; gene_name "NOP58"; ref_gene_id "ENSG00000055044";
chr2	StringTie	transcript	202284438	202297906	1000	+	.	gene_id "MSTRG.105177"; transcript_id "ENST00000433543"; gene_name "NOP58"; ref_gene_id "ENSG00000055044";
chr2	StringTie	exon	202284438	202284481	1000	+	.	gene_id "MSTRG.105177"; transcript_id "ENST00000433543"; exon_number "1"; gene_name "NOP58"; ref_gene_id "ENSG00000055044";
chr2	StringTie	exon	202287660	202287724	1000	+	.	gene_id "MSTRG.105177"; transcript_id "ENST00000433543"; exon_number "2"; gene_name "NOP58"; ref_gene_id "ENSG00000055044";
chr2	StringTie	exon	202290323	202290457	1000	+	.	gene_id "MSTRG.105177"; transcript_id "ENST00000433543"; exon_number "3"; gene_name "NOP58"; ref_gene_id "ENSG00000055044";
chr2	StringTie	exon	202291125	202291270	1000	+	.	gene_id "MSTRG.105177"; transcript_id "ENST00000433543"; exon_number "4"; gene_name "NOP58"; ref_gene_id "ENSG00000055044";
chr2	StringTie	exon	202292777	202292903	1000	+	.	gene_id "MSTRG.105177"; transcript_id "ENST00000433543"; exon_number "5"; gene_name "NOP58"; ref_gene_id "ENSG00000055044";
chr2	StringTie	exon	202297379	202297513	1000	+	.	gene_id "MSTRG.105177"; transcript_id "ENST00000433543"; exon_number "6"; gene_name "NOP58"; ref_gene_id "ENSG00000055044";
chr2	StringTie	exon	202297845	202297906	1000	+	.	gene_id "MSTRG.105177"; transcript_id "ENST00000433543"; exon_number "7"; gene_name "NOP58"; ref_gene_id "ENSG00000055044";
chr2	StringTie	transcript	202265779	202284481	1000	+	.	gene_id "MSTRG.105177"; transcript_id "ENST00000467734"; gene_name "NOP58"; ref_gene_id "ENSG00000055044";
chr2	StringTie	exon	202265779	202265986	1000	+	.	gene_id "MSTRG.105177"; transcript_id "ENST00000467734"; exon_number "1"; gene_name "NOP58"; ref_gene_id "ENSG00000055044";
chr2	StringTie	exon	202277950	202278002	1000	+	.	gene_id "MSTRG.105177"; transcript_id "ENST00000467734"; exon_number "2"; gene_name "NOP58"; ref_gene_id "ENSG00000055044";
chr2	StringTie	exon	202278212	202278329	1000	+	.	gene_id "MSTRG.105177"; transcript_id "ENST00000467734"; exon_number "3"; gene_name "NOP58"; ref_gene_id "ENSG00000055044";
chr2	StringTie	exon	202282351	202282472	1000	+	.	gene_id "MSTRG.105177"; transcript_id "ENST00000467734"; exon_number "4"; gene_name "NOP58"; ref_gene_id "ENSG00000055044";
chr2	StringTie	exon	202284345	202284481	1000	+	.	gene_id "MSTRG.105177"; transcript_id "ENST00000467734"; exon_number "5"; gene_name "NOP58"; ref_gene_id "ENSG00000055044";
chr2	StringTie	transcript	202265765	202284434	1000	+	.	gene_id "MSTRG.105177"; transcript_id "ENST00000472050"; gene_name "NOP58"; ref_gene_id "ENSG00000055044";
chr2	StringTie	exon	202265765	202265986	1000	+	.	gene_id "MSTRG.105177"; transcript_id "ENST00000472050"; exon_number "1"; gene_name "NOP58"; ref_gene_id "ENSG00000055044";
chr2	StringTie	exon	202275113	202275189	1000	+	.	gene_id "MSTRG.105177"; transcript_id "ENST00000472050"; exon_number "2"; gene_name "NOP58"; ref_gene_id "ENSG00000055044";
chr2	StringTie	exon	202277950	202278002	1000	+	.	gene_id "MSTRG.105177"; transcript_id "ENST00000472050"; exon_number "3"; gene_name "NOP58"; ref_gene_id "ENSG00000055044";
chr2	StringTie	exon	202282351	202282472	1000	+	.	gene_id "MSTRG.105177"; transcript_id "ENST00000472050"; exon_number "4"; gene_name "NOP58"; ref_gene_id "ENSG00000055044";
chr2	StringTie	exon	202284327	202284434	1000	+	.	gene_id "MSTRG.105177"; transcript_id "ENST00000472050"; exon_number "5"; gene_name "NOP58"; ref_gene_id "ENSG00000055044";
chr2	StringTie	transcript	202299858	202303433	1000	+	.	gene_id "MSTRG.105177"; transcript_id "ENST00000478508"; gene_name "NOP58"; ref_gene_id "ENSG00000055044";
chr2	StringTie	exon	202299858	202300137	1000	+	.	gene_id "MSTRG.105177"; transcript_id "ENST00000478508"; exon_number "1"; gene_name "NOP58"; ref_gene_id "ENSG00000055044";
chr2	StringTie	exon	202300234	202300367	1000	+	.	gene_id "MSTRG.105177"; transcript_id "ENST00000478508"; exon_number "2"; gene_name "NOP58"; ref_gene_id "ENSG00000055044";
chr2	StringTie	exon	202302921	202303057	1000	+	.	gene_id "MSTRG.105177"; transcript_id "ENST00000478508"; exon_number "3"; gene_name "NOP58"; ref_gene_id "ENSG00000055044";
chr2	StringTie	exon	202303386	202303433	1000	+	.	gene_id "MSTRG.105177"; transcript_id "ENST00000478508"; exon_number "4"; gene_name "NOP58"; ref_gene_id "ENSG00000055044";
chr2	StringTie	transcript	202278131	202290372	1000	+	.	gene_id "MSTRG.105177"; transcript_id "ENST00000478941"; gene_name "NOP58"; ref_gene_id "ENSG00000055044";
chr2	StringTie	exon	202278131	202278329	1000	+	.	gene_id "MSTRG.105177"; transcript_id "ENST00000478941"; exon_number "1"; gene_name "NOP58"; ref_gene_id "ENSG00000055044";
chr2	StringTie	exon	202282351	202282472	1000	+	.	gene_id "MSTRG.105177"; transcript_id "ENST00000478941"; exon_number "2"; gene_name "NOP58"; ref_gene_id "ENSG00000055044";
chr2	StringTie	exon	202284345	202284481	1000	+	.	gene_id "MSTRG.105177"; transcript_id "ENST00000478941"; exon_number "3"; gene_name "NOP58"; ref_gene_id "ENSG00000055044";
chr2	StringTie	exon	202290323	202290372	1000	+	.	gene_id "MSTRG.105177"; transcript_id "ENST00000478941"; exon_number "4"; gene_name "NOP58"; ref_gene_id "ENSG00000055044";
chr2	StringTie	transcript	202265736	202284712	1000	+	.	gene_id "MSTRG.105177"; transcript_id "ENST00000488403"; gene_name "NOP58"; ref_gene_id "ENSG00000055044";
chr2	StringTie	exon	202265736	202265986	1000	+	.	gene_id "MSTRG.105177"; transcript_id "ENST00000488403"; exon_number "1"; gene_name "NOP58"; ref_gene_id "ENSG00000055044";
chr2	StringTie	exon	202275113	202275189	1000	+	.	gene_id "MSTRG.105177"; transcript_id "ENST00000488403"; exon_number "2"; gene_name "NOP58"; ref_gene_id "ENSG00000055044";
chr2	StringTie	exon	202277950	202278002	1000	+	.	gene_id "MSTRG.105177"; transcript_id "ENST00000488403"; exon_number "3"; gene_name "NOP58"; ref_gene_id "ENSG00000055044";
chr2	StringTie	exon	202282351	202282472	1000	+	.	gene_id "MSTRG.105177"; transcript_id "ENST00000488403"; exon_number "4"; gene_name "NOP58"; ref_gene_id "ENSG00000055044";
chr2	StringTie	exon	202284345	202284712	1000	+	.	gene_id "MSTRG.105177"; transcript_id "ENST00000488403"; exon_number "5"; gene_name "NOP58"; ref_gene_id "ENSG00000055044";
chr2	StringTie	transcript	202275162	202291051	1000	+	.	gene_id "MSTRG.105177"; transcript_id "ENST00000492688"; gene_name "NOP58"; ref_gene_id "ENSG00000055044";
chr2	StringTie	exon	202275162	202275189	1000	+	.	gene_id "MSTRG.105177"; transcript_id "ENST00000492688"; exon_number "1"; gene_name "NOP58"; ref_gene_id "ENSG00000055044";
chr2	StringTie	exon	202277950	202278002	1000	+	.	gene_id "MSTRG.105177"; transcript_id "ENST00000492688"; exon_number "2"; gene_name "NOP58"; ref_gene_id "ENSG00000055044";
chr2	StringTie	exon	202282351	202282472	1000	+	.	gene_id "MSTRG.105177"; transcript_id "ENST00000492688"; exon_number "3"; gene_name "NOP58"; ref_gene_id "ENSG00000055044";
chr2	StringTie	exon	202284345	202284481	1000	+	.	gene_id "MSTRG.105177"; transcript_id "ENST00000492688"; exon_number "4"; gene_name "NOP58"; ref_gene_id "ENSG00000055044";
chr2	StringTie	exon	202287660	202287724	1000	+	.	gene_id "MSTRG.105177"; transcript_id "ENST00000492688"; exon_number "5"; gene_name "NOP58"; ref_gene_id "ENSG00000055044";
chr2	StringTie	exon	202290323	202290457	1000	+	.	gene_id "MSTRG.105177"; transcript_id "ENST00000492688"; exon_number "6"; gene_name "NOP58"; ref_gene_id "ENSG00000055044";
chr2	StringTie	exon	202291021	202291051	1000	+	.	gene_id "MSTRG.105177"; transcript_id "ENST00000492688"; exon_number "7"; gene_name "NOP58"; ref_gene_id "ENSG00000055044";
chr2	StringTie	transcript	202265765	202275683	1000	+	.	gene_id "MSTRG.105177"; transcript_id "ENST00000492740"; gene_name "NOP58"; ref_gene_id "ENSG00000055044";
chr2	StringTie	exon	202265765	202265986	1000	+	.	gene_id "MSTRG.105177"; transcript_id "ENST00000492740"; exon_number "1"; gene_name "NOP58"; ref_gene_id "ENSG00000055044";
chr2	StringTie	exon	202275113	202275683	1000	+	.	gene_id "MSTRG.105177"; transcript_id "ENST00000492740"; exon_number "2"; gene_name "NOP58"; ref_gene_id "ENSG00000055044";
chr2	StringTie	transcript	202291332	202291421	1000	+	.	gene_id "MSTRG.105177"; transcript_id "ENST00000607707"; gene_name "SNORD11B"; ref_gene_id "ENSG00000271852";
chr2	StringTie	exon	202291332	202291421	1000	+	.	gene_id "MSTRG.105177"; transcript_id "ENST00000607707"; exon_number "1"; gene_name "SNORD11B"; ref_gene_id "ENSG00000271852";
chr2	StringTie	transcript	202261285	202321928	1000	+	.	gene_id "MSTRG.105177"; transcript_id "MSTRG.105177.1";
chr2	StringTie	exon	202261285	202265986	1000	+	.	gene_id "MSTRG.105177"; transcript_id "MSTRG.105177.1"; exon_number "1";
chr2	StringTie	exon	202275113	202275189	1000	+	.	gene_id "MSTRG.105177"; transcript_id "MSTRG.105177.1"; exon_number "2";
chr2	StringTie	exon	202277950	202278002	1000	+	.	gene_id "MSTRG.105177"; transcript_id "MSTRG.105177.1"; exon_number "3";
chr2	StringTie	exon	202282351	202282472	1000	+	.	gene_id "MSTRG.105177"; transcript_id "MSTRG.105177.1"; exon_number "4";
chr2	StringTie	exon	202284345	202284481	1000	+	.	gene_id "MSTRG.105177"; transcript_id "MSTRG.105177.1"; exon_number "5";
chr2	StringTie	exon	202287660	202287724	1000	+	.	gene_id "MSTRG.105177"; transcript_id "MSTRG.105177.1"; exon_number "6";
chr2	StringTie	exon	202290323	202290457	1000	+	.	gene_id "MSTRG.105177"; transcript_id "MSTRG.105177.1"; exon_number "7";
chr2	StringTie	exon	202291125	202291270	1000	+	.	gene_id "MSTRG.105177"; transcript_id "MSTRG.105177.1"; exon_number "8";
chr2	StringTie	exon	202292777	202292903	1000	+	.	gene_id "MSTRG.105177"; transcript_id "MSTRG.105177.1"; exon_number "9";
chr2	StringTie	exon	202295674	202295837	1000	+	.	gene_id "MSTRG.105177"; transcript_id "MSTRG.105177.1"; exon_number "10";
chr2	StringTie	exon	202297379	202297513	1000	+	.	gene_id "MSTRG.105177"; transcript_id "MSTRG.105177.1"; exon_number "11";
chr2	StringTie	exon	202297845	202297906	1000	+	.	gene_id "MSTRG.105177"; transcript_id "MSTRG.105177.1"; exon_number "12";
chr2	StringTie	exon	202300234	202300367	1000	+	.	gene_id "MSTRG.105177"; transcript_id "MSTRG.105177.1"; exon_number "13";
chr2	StringTie	exon	202302921	202303057	1000	+	.	gene_id "MSTRG.105177"; transcript_id "MSTRG.105177.1"; exon_number "14";
chr2	StringTie	exon	202303386	202303537	1000	+	.	gene_id "MSTRG.105177"; transcript_id "MSTRG.105177.1"; exon_number "15";
chr2	StringTie	exon	202304457	202304606	1000	+	.	gene_id "MSTRG.105177"; transcript_id "MSTRG.105177.1"; exon_number "16";
chr2	StringTie	exon	202311342	202311497	1000	+	.	gene_id "MSTRG.105177"; transcript_id "MSTRG.105177.1"; exon_number "17";
chr2	StringTie	exon	202321852	202321928	1000	+	.	gene_id "MSTRG.105177"; transcript_id "MSTRG.105177.1"; exon_number "18";
chr2	StringTie	transcript	202265286	202304054	1000	+	.	gene_id "MSTRG.105177"; transcript_id "MSTRG.105177.10";
chr2	StringTie	exon	202265286	202265986	1000	+	.	gene_id "MSTRG.105177"; transcript_id "MSTRG.105177.10"; exon_number "1";
chr2	StringTie	exon	202275113	202275189	1000	+	.	gene_id "MSTRG.105177"; transcript_id "MSTRG.105177.10"; exon_number "2";
chr2	StringTie	exon	202277950	202278002	1000	+	.	gene_id "MSTRG.105177"; transcript_id "MSTRG.105177.10"; exon_number "3";
chr2	StringTie	exon	202278212	202278329	1000	+	.	gene_id "MSTRG.105177"; transcript_id "MSTRG.105177.10"; exon_number "4";
chr2	StringTie	exon	202282351	202282472	1000	+	.	gene_id "MSTRG.105177"; transcript_id "MSTRG.105177.10"; exon_number "5";
chr2	StringTie	exon	202284345	202284481	1000	+	.	gene_id "MSTRG.105177"; transcript_id "MSTRG.105177.10"; exon_number "6";
chr2	StringTie	exon	202287660	202287724	1000	+	.	gene_id "MSTRG.105177"; transcript_id "MSTRG.105177.10"; exon_number "7";
chr2	StringTie	exon	202290323	202290457	1000	+	.	gene_id "MSTRG.105177"; transcript_id "MSTRG.105177.10"; exon_number "8";
chr2	StringTie	exon	202291125	202291270	1000	+	.	gene_id "MSTRG.105177"; transcript_id "MSTRG.105177.10"; exon_number "9";
chr2	StringTie	exon	202292777	202292903	1000	+	.	gene_id "MSTRG.105177"; transcript_id "MSTRG.105177.10"; exon_number "10";
chr2	StringTie	exon	202295674	202295837	1000	+	.	gene_id "MSTRG.105177"; transcript_id "MSTRG.105177.10"; exon_number "11";
chr2	StringTie	exon	202297379	202297513	1000	+	.	gene_id "MSTRG.105177"; transcript_id "MSTRG.105177.10"; exon_number "12";
chr2	StringTie	exon	202297845	202297906	1000	+	.	gene_id "MSTRG.105177"; transcript_id "MSTRG.105177.10"; exon_number "13";
chr2	StringTie	exon	202299979	202300137	1000	+	.	gene_id "MSTRG.105177"; transcript_id "MSTRG.105177.10"; exon_number "14";
chr2	StringTie	exon	202300234	202300367	1000	+	.	gene_id "MSTRG.105177"; transcript_id "MSTRG.105177.10"; exon_number "15";
chr2	StringTie	exon	202302921	202303057	1000	+	.	gene_id "MSTRG.105177"; transcript_id "MSTRG.105177.10"; exon_number "16";
chr2	StringTie	exon	202303386	202304054	1000	+	.	gene_id "MSTRG.105177"; transcript_id "MSTRG.105177.10"; exon_number "17";
chr2	StringTie	transcript	202265765	202303708	1000	+	.	gene_id "MSTRG.105177"; transcript_id "MSTRG.105177.100";
chr2	StringTie	exon	202265765	202265986	1000	+	.	gene_id "MSTRG.105177"; transcript_id "MSTRG.105177.100"; exon_number "1";
chr2	StringTie	exon	202275113	202275189	1000	+	.	gene_id "MSTRG.105177"; transcript_id "MSTRG.105177.100"; exon_number "2";
chr2	StringTie	exon	202277950	202278002	1000	+	.	gene_id "MSTRG.105177"; transcript_id "MSTRG.105177.100"; exon_number "3";
chr2	StringTie	exon	202282351	202282472	1000	+	.	gene_id "MSTRG.105177"; transcript_id "MSTRG.105177.100"; exon_number "4";
chr2	StringTie	exon	202284327	202284481	1000	+	.	gene_id "MSTRG.105177"; transcript_id "MSTRG.105177.100"; exon_number "5";
chr2	StringTie	exon	202287660	202287724	1000	+	.	gene_id "MSTRG.105177"; transcript_id "MSTRG.105177.100"; exon_number "6";
chr2	StringTie	exon	202290323	202290457	1000	+	.	gene_id "MSTRG.105177"; transcript_id "MSTRG.105177.100"; exon_number "7";
chr2	StringTie	exon	202291021	202291270	1000	+	.	gene_id "MSTRG.105177"; transcript_id "MSTRG.105177.100"; exon_number "8";
chr2	StringTie	exon	202292777	202292903	1000	+	.	gene_id "MSTRG.105177"; transcript_id "MSTRG.105177.100"; exon_number "9";
chr2	StringTie	exon	202295674	202295837	1000	+	.	gene_id "MSTRG.105177"; transcript_id "MSTRG.105177.100"; exon_number "10";
chr2	StringTie	exon	202297379	202297513	1000	+	.	gene_id "MSTRG.105177"; transcript_id "MSTRG.105177.100"; exon_number "11";
chr2	StringTie	exon	202297845	202297906	1000	+	.	gene_id "MSTRG.105177"; transcript_id "MSTRG.105177.100"; exon_number "12";
chr2	StringTie	exon	202300234	202300367	1000	+	.	gene_id "MSTRG.105177"; transcript_id "MSTRG.105177.100"; exon_number "13";
chr2	StringTie	exon	202302921	202303057	1000	+	.	gene_id "MSTRG.105177"; transcript_id "MSTRG.105177.100"; exon_number "14";
chr2	StringTie	exon	202303386	202303708	1000	+	.	gene_id "MSTRG.105177"; transcript_id "MSTRG.105177.100"; exon_number "15";
chr2	StringTie	transcript	202265765	202303683	1000	+	.	gene_id "MSTRG.105177"; transcript_id "MSTRG.105177.101";
chr2	StringTie	exon	202265765	202265986	1000	+	.	gene_id "MSTRG.105177"; transcript_id "MSTRG.105177.101"; exon_number "1";
chr2	StringTie	exon	202275113	202275189	1000	+	.	gene_id "MSTRG.105177"; transcript_id "MSTRG.105177.101"; exon_number "2";
chr2	StringTie	exon	202277950	202278002	1000	+	.	gene_id "MSTRG.105177"; transcript_id "MSTRG.105177.101"; exon_number "3";
chr2	StringTie	exon	202282351	202282472	1000	+	.	gene_id "MSTRG.105177"; transcript_id "MSTRG.105177.101"; exon_number "4";
chr2	StringTie	exon	202284327	202284481	1000	+	.	gene_id "MSTRG.105177"; transcript_id "MSTRG.105177.101"; exon_number "5";
chr2	StringTie	exon	202287660	202287724	1000	+	.	gene_id "MSTRG.105177"; transcript_id "MSTRG.105177.101"; exon_number "6";
chr2	StringTie	exon	202290323	202290457	1000	+	.	gene_id "MSTRG.105177"; transcript_id "MSTRG.105177.101"; exon_number "7";
chr2	StringTie	exon	202291125	202291270	1000	+	.	gene_id "MSTRG.105177"; transcript_id "MSTRG.105177.101"; exon_number "8";
chr2	StringTie	exon	202292777	202292903	1000	+	.	gene_id "MSTRG.105177"; transcript_id "MSTRG.105177.101"; exon_number "9";
chr2	StringTie	exon	202295674	202295837	1000	+	.	gene_id "MSTRG.105177"; transcript_id "MSTRG.105177.101"; exon_number "10";
chr2	StringTie	exon	202297379	202297513	1000	+	.	gene_id "MSTRG.105177"; transcript_id "MSTRG.105177.101"; exon_number "11";
chr2	StringTie	exon	202297845	202297906	1000	+	.	gene_id "MSTRG.105177"; transcript_id "MSTRG.105177.101"; exon_number "12";
chr2	StringTie	exon	202299979	202300137	1000	+	.	gene_id "MSTRG.105177"; transcript_id "MSTRG.105177.101"; exon_number "13";
chr2	StringTie	exon	202300234	202300367	1000	+	.	gene_id "MSTRG.105177"; transcript_id "MSTRG.105177.101"; exon_number "14";
chr2	StringTie	exon	202302921	202303057	1000	+	.	gene_id "MSTRG.105177"; transcript_id "MSTRG.105177.101"; exon_number "15";
chr2	StringTie	exon	202303386	202303683	1000	+	.	gene_id "MSTRG.105177"; transcript_id "MSTRG.105177.101"; exon_number "16";
chr2	StringTie	transcript	202265765	202303728	1000	+	.	gene_id "MSTRG.105177"; transcript_id "MSTRG.105177.102";
chr2	StringTie	exon	202265765	202265986	1000	+	.	gene_id "MSTRG.105177"; transcript_id "MSTRG.105177.102"; exon_number "1";
chr2	StringTie	exon	202275113	202275189	1000	+	.	gene_id "MSTRG.105177"; transcript_id "MSTRG.105177.102"; exon_number "2";
chr2	StringTie	exon	202277950	202278002	1000	+	.	gene_id "MSTRG.105177"; transcript_id "MSTRG.105177.102"; exon_number "3";
chr2	StringTie	exon	202282351	202282472	1000	+	.	gene_id "MSTRG.105177"; transcript_id "MSTRG.105177.102"; exon_number "4";
chr2	StringTie	exon	202284327	202284481	1000	+	.	gene_id "MSTRG.105177"; transcript_id "MSTRG.105177.102"; exon_number "5";
chr2	StringTie	exon	202287660	202287724	1000	+	.	gene_id "MSTRG.105177"; transcript_id "MSTRG.105177.102"; exon_number "6";
chr2	StringTie	exon	202290323	202290457	1000	+	.	gene_id "MSTRG.105177"; transcript_id "MSTRG.105177.102"; exon_number "7";
chr2	StringTie	exon	202291125	202291270	1000	+	.	gene_id "MSTRG.105177"; transcript_id "MSTRG.105177.102"; exon_number "8";
chr2	StringTie	exon	202292777	202292903	1000	+	.	gene_id "MSTRG.105177"; transcript_id "MSTRG.105177.102"; exon_number "9";
chr2	StringTie	exon	202295674	202295837	1000	+	.	gene_id "MSTRG.105177"; transcript_id "MSTRG.105177.102"; exon_number "10";
chr2	StringTie	exon	202297379	202297513	1000	+	.	gene_id "MSTRG.105177"; transcript_id "MSTRG.105177.102"; exon_number "11";
chr2	StringTie	exon	202297845	202297906	1000	+	.	gene_id "MSTRG.105177"; transcript_id "MSTRG.105177.102"; exon_number "12";
chr2	StringTie	exon	202300234	202300367	1000	+	.	gene_id "MSTRG.105177"; transcript_id "MSTRG.105177.102"; exon_number "13";
chr2	StringTie	exon	202302921	202303057	1000	+	.	gene_id "MSTRG.105177"; transcript_id "MSTRG.105177.102"; exon_number "14";
chr2	StringTie	exon	202303388	202303728	1000	+	.	gene_id "MSTRG.105177"; transcript_id "MSTRG.105177.102"; exon_number "15";
chr2	StringTie	transcript	202265765	202303666	1000	+	.	gene_id "MSTRG.105177"; transcript_id "MSTRG.105177.103";
chr2	StringTie	exon	202265765	202265986	1000	+	.	gene_id "MSTRG.105177"; transcript_id "MSTRG.105177.103"; exon_number "1";
chr2	StringTie	exon	202275113	202275189	1000	+	.	gene_id "MSTRG.105177"; transcript_id "MSTRG.105177.103"; exon_number "2";
chr2	StringTie	exon	202277950	202278002	1000	+	.	gene_id "MSTRG.105177"; transcript_id "MSTRG.105177.103"; exon_number "3";
chr2	StringTie	exon	202282351	202282472	1000	+	.	gene_id "MSTRG.105177"; transcript_id "MSTRG.105177.103"; exon_number "4";
chr2	StringTie	exon	202284327	202284481	1000	+	.	gene_id "MSTRG.105177"; transcript_id "MSTRG.105177.103"; exon_number "5";
chr2	StringTie	exon	202287660	202287724	1000	+	.	gene_id "MSTRG.105177"; transcript_id "MSTRG.105177.103"; exon_number "6";
chr2	StringTie	exon	202290323	202290457	1000	+	.	gene_id "MSTRG.105177"; transcript_id "MSTRG.105177.103"; exon_number "7";
chr2	StringTie	exon	202291125	202291270	1000	+	.	gene_id "MSTRG.105177"; transcript_id "MSTRG.105177.103"; exon_number "8";
chr2	StringTie	exon	202292777	202292903	1000	+	.	gene_id "MSTRG.105177"; transcript_id "MSTRG.105177.103"; exon_number "9";
chr2	StringTie	exon	202295674	202295837	1000	+	.	gene_id "MSTRG.105177"; transcript_id "MSTRG.105177.103"; exon_number "10";
chr2	StringTie	exon	202297379	202297513	1000	+	.	gene_id "MSTRG.105177"; transcript_id "MSTRG.105177.103"; exon_number "11";
chr2	StringTie	exon	202297845	202297906	1000	+	.	gene_id "MSTRG.105177"; transcript_id "MSTRG.105177.103"; exon_number "12";
chr2	StringTie	exon	202300239	202300367	1000	+	.	gene_id "MSTRG.105177"; transcript_id "MSTRG.105177.103"; exon_number "13";
chr2	StringTie	exon	202302921	202303057	1000	+	.	gene_id "MSTRG.105177"; transcript_id "MSTRG.105177.103"; exon_number "14";
chr2	StringTie	exon	202303386	202303666	1000	+	.	gene_id "MSTRG.105177"; transcript_id "MSTRG.105177.103"; exon_number "15";
chr2	StringTie	transcript	202265765	202303666	1000	+	.	gene_id "MSTRG.105177"; transcript_id "MSTRG.105177.104";
chr2	StringTie	exon	202265765	202265986	1000	+	.	gene_id "MSTRG.105177"; transcript_id "MSTRG.105177.104"; exon_number "1";
chr2	StringTie	exon	202275113	202275189	1000	+	.	gene_id "MSTRG.105177"; transcript_id "MSTRG.105177.104"; exon_number "2";
chr2	StringTie	exon	202277950	202278002	1000	+	.	gene_id "MSTRG.105177"; transcript_id "MSTRG.105177.104"; exon_number "3";
chr2	StringTie	exon	202282351	202282472	1000	+	.	gene_id "MSTRG.105177"; transcript_id "MSTRG.105177.104"; exon_number "4";
chr2	StringTie	exon	202284327	202284481	1000	+	.	gene_id "MSTRG.105177"; transcript_id "MSTRG.105177.104"; exon_number "5";
chr2	StringTie	exon	202287660	202287724	1000	+	.	gene_id "MSTRG.105177"; transcript_id "MSTRG.105177.104"; exon_number "6";
chr2	StringTie	exon	202290323	202290457	1000	+	.	gene_id "MSTRG.105177"; transcript_id "MSTRG.105177.104"; exon_number "7";
chr2	StringTie	exon	202291125	202291270	1000	+	.	gene_id "MSTRG.105177"; transcript_id "MSTRG.105177.104"; exon_number "8";
chr2	StringTie	exon	202292777	202292903	1000	+	.	gene_id "MSTRG.105177"; transcript_id "MSTRG.105177.104"; exon_number "9";
chr2	StringTie	exon	202295704	202295837	1000	+	.	gene_id "MSTRG.105177"; transcript_id "MSTRG.105177.104"; exon_number "10";
chr2	StringTie	exon	202297379	202297513	1000	+	.	gene_id "MSTRG.105177"; transcript_id "MSTRG.105177.104"; exon_number "11";
chr2	StringTie	exon	202297845	202297906	1000	+	.	gene_id "MSTRG.105177"; transcript_id "MSTRG.105177.104"; exon_number "12";
chr2	StringTie	exon	202300234	202300367	1000	+	.	gene_id "MSTRG.105177"; transcript_id "MSTRG.105177.104"; exon_number "13";
chr2	StringTie	exon	202302921	202303057	1000	+	.	gene_id "MSTRG.105177"; transcript_id "MSTRG.105177.104"; exon_number "14";
chr2	StringTie	exon	202303386	202303666	1000	+	.	gene_id "MSTRG.105177"; transcript_id "MSTRG.105177.104"; exon_number "15";
chr2	StringTie	transcript	202265765	202310860	1000	+	.	gene_id "MSTRG.105177"; transcript_id "MSTRG.105177.105";
chr2	StringTie	exon	202265765	202265986	1000	+	.	gene_id "MSTRG.105177"; transcript_id "MSTRG.105177.105"; exon_number "1";
chr2	StringTie	exon	202275113	202275189	1000	+	.	gene_id "MSTRG.105177"; transcript_id "MSTRG.105177.105"; exon_number "2";
chr2	StringTie	exon	202277950	202278002	1000	+	.	gene_id "MSTRG.105177"; transcript_id "MSTRG.105177.105"; exon_number "3";
chr2	StringTie	exon	202282351	202282472	1000	+	.	gene_id "MSTRG.105177"; transcript_id "MSTRG.105177.105"; exon_number "4";
chr2	StringTie	exon	202284327	202284481	1000	+	.	gene_id "MSTRG.105177"; transcript_id "MSTRG.105177.105"; exon_number "5";
chr2	StringTie	exon	202287660	202287724	1000	+	.	gene_id "MSTRG.105177"; transcript_id "MSTRG.105177.105"; exon_number "6";
chr2	StringTie	exon	202290323	202290457	1000	+	.	gene_id "MSTRG.105177"; transcript_id "MSTRG.105177.105"; exon_number "7";
chr2	StringTie	exon	202291125	202291270	1000	+	.	gene_id "MSTRG.105177"; transcript_id "MSTRG.105177.105"; exon_number "8";
chr2	StringTie	exon	202292777	202292903	1000	+	.	gene_id "MSTRG.105177"; transcript_id "MSTRG.105177.105"; exon_number "9";
chr2	StringTie	exon	202295674	202295837	1000	+	.	gene_id "MSTRG.105177"; transcript_id "MSTRG.105177.105"; exon_number "10";
chr2	StringTie	exon	202297379	202297513	1000	+	.	gene_id "MSTRG.105177"; transcript_id "MSTRG.105177.105"; exon_number "11";
chr2	StringTie	exon	202297845	202300137	1000	+	.	gene_id "MSTRG.105177"; transcript_id "MSTRG.105177.105"; exon_number "12";
chr2	StringTie	exon	202300234	202300367	1000	+	.	gene_id "MSTRG.105177"; transcript_id "MSTRG.105177.105"; exon_number "13";
chr2	StringTie	exon	202302921	202303057	1000	+	.	gene_id "MSTRG.105177"; transcript_id "MSTRG.105177.105"; exon_number "14";
chr2	StringTie	exon	202303386	202304606	1000	+	.	gene_id "MSTRG.105177"; transcript_id "MSTRG.105177.105"; exon_number "15";
chr2	StringTie	exon	202310773	202310860	1000	+	.	gene_id "MSTRG.105177"; transcript_id "MSTRG.105177.105"; exon_number "16";
chr2	StringTie	transcript	202265779	202303840	1000	+	.	gene_id "MSTRG.105177"; transcript_id "MSTRG.105177.108";
chr2	StringTie	exon	202265779	202265986	1000	+	.	gene_id "MSTRG.105177"; transcript_id "MSTRG.105177.108"; exon_number "1";
chr2	StringTie	exon	202277950	202278002	1000	+	.	gene_id "MSTRG.105177"; transcript_id "MSTRG.105177.108"; exon_number "2";
chr2	StringTie	exon	202278212	202278329	1000	+	.	gene_id "MSTRG.105177"; transcript_id "MSTRG.105177.108"; exon_number "3";
chr2	StringTie	exon	202282351	202282472	1000	+	.	gene_id "MSTRG.105177"; transcript_id "MSTRG.105177.108"; exon_number "4";
chr2	StringTie	exon	202284345	202284481	1000	+	.	gene_id "MSTRG.105177"; transcript_id "MSTRG.105177.108"; exon_number "5";
chr2	StringTie	exon	202287660	202287724	1000	+	.	gene_id "MSTRG.105177"; transcript_id "MSTRG.105177.108"; exon_number "6";
chr2	StringTie	exon	202290323	202290457	1000	+	.	gene_id "MSTRG.105177"; transcript_id "MSTRG.105177.108"; exon_number "7";
chr2	StringTie	exon	202291021	202291270	1000	+	.	gene_id "MSTRG.105177"; transcript_id "MSTRG.105177.108"; exon_number "8";
chr2	StringTie	exon	202292777	202292903	1000	+	.	gene_id "MSTRG.105177"; transcript_id "MSTRG.105177.108"; exon_number "9";
chr2	StringTie	exon	202295674	202295837	1000	+	.	gene_id "MSTRG.105177"; transcript_id "MSTRG.105177.108"; exon_number "10";
chr2	StringTie	exon	202297379	202297513	1000	+	.	gene_id "MSTRG.105177"; transcript_id "MSTRG.105177.108"; exon_number "11";
chr2	StringTie	exon	202297845	202297906	1000	+	.	gene_id "MSTRG.105177"; transcript_id "MSTRG.105177.108"; exon_number "12";
chr2	StringTie	exon	202300234	202300367	1000	+	.	gene_id "MSTRG.105177"; transcript_id "MSTRG.105177.108"; exon_number "13";
chr2	StringTie	exon	202302921	202303057	1000	+	.	gene_id "MSTRG.105177"; transcript_id "MSTRG.105177.108"; exon_number "14";
chr2	StringTie	exon	202303386	202303840	1000	+	.	gene_id "MSTRG.105177"; transcript_id "MSTRG.105177.108"; exon_number "15";
chr2	StringTie	transcript	202265779	202303782	1000	+	.	gene_id "MSTRG.105177"; transcript_id "MSTRG.105177.109";
chr2	StringTie	exon	202265779	202265986	1000	+	.	gene_id "MSTRG.105177"; transcript_id "MSTRG.105177.109"; exon_number "1";
chr2	StringTie	exon	202277950	202278002	1000	+	.	gene_id "MSTRG.105177"; transcript_id "MSTRG.105177.109"; exon_number "2";
chr2	StringTie	exon	202278212	202278329	1000	+	.	gene_id "MSTRG.105177"; transcript_id "MSTRG.105177.109"; exon_number "3";
chr2	StringTie	exon	202282351	202282472	1000	+	.	gene_id "MSTRG.105177"; transcript_id "MSTRG.105177.109"; exon_number "4";
chr2	StringTie	exon	202284345	202284481	1000	+	.	gene_id "MSTRG.105177"; transcript_id "MSTRG.105177.109"; exon_number "5";
chr2	StringTie	exon	202287660	202287724	1000	+	.	gene_id "MSTRG.105177"; transcript_id "MSTRG.105177.109"; exon_number "6";
chr2	StringTie	exon	202290323	202290457	1000	+	.	gene_id "MSTRG.105177"; transcript_id "MSTRG.105177.109"; exon_number "7";
chr2	StringTie	exon	202291125	202291270	1000	+	.	gene_id "MSTRG.105177"; transcript_id "MSTRG.105177.109"; exon_number "8";
chr2	StringTie	exon	202292777	202292903	1000	+	.	gene_id "MSTRG.105177"; transcript_id "MSTRG.105177.109"; exon_number "9";
chr2	StringTie	exon	202295674	202295837	1000	+	.	gene_id "MSTRG.105177"; transcript_id "MSTRG.105177.109"; exon_number "10";
chr2	StringTie	exon	202297379	202297513	1000	+	.	gene_id "MSTRG.105177"; transcript_id "MSTRG.105177.109"; exon_number "11";
chr2	StringTie	exon	202297845	202297906	1000	+	.	gene_id "MSTRG.105177"; transcript_id "MSTRG.105177.109"; exon_number "12";
chr2	StringTie	exon	202300234	202300367	1000	+	.	gene_id "MSTRG.105177"; transcript_id "MSTRG.105177.109"; exon_number "13";
chr2	StringTie	exon	202302921	202303057	1000	+	.	gene_id "MSTRG.105177"; transcript_id "MSTRG.105177.109"; exon_number "14";
chr2	StringTie	exon	202303386	202303782	1000	+	.	gene_id "MSTRG.105177"; transcript_id "MSTRG.105177.109"; exon_number "15";
chr2	StringTie	transcript	202265292	202304573	1000	+	.	gene_id "MSTRG.105177"; transcript_id "MSTRG.105177.11";
chr2	StringTie	exon	202265292	202265986	1000	+	.	gene_id "MSTRG.105177"; transcript_id "MSTRG.105177.11"; exon_number "1";
chr2	StringTie	exon	202275113	202275189	1000	+	.	gene_id "MSTRG.105177"; transcript_id "MSTRG.105177.11"; exon_number "2";
chr2	StringTie	exon	202277950	202278002	1000	+	.	gene_id "MSTRG.105177"; transcript_id "MSTRG.105177.11"; exon_number "3";
chr2	StringTie	exon	202282351	202282472	1000	+	.	gene_id "MSTRG.105177"; transcript_id "MSTRG.105177.11"; exon_number "4";
chr2	StringTie	exon	202284345	202284481	1000	+	.	gene_id "MSTRG.105177"; transcript_id "MSTRG.105177.11"; exon_number "5";
chr2	StringTie	exon	202287660	202287724	1000	+	.	gene_id "MSTRG.105177"; transcript_id "MSTRG.105177.11"; exon_number "6";
chr2	StringTie	exon	202290323	202290457	1000	+	.	gene_id "MSTRG.105177"; transcript_id "MSTRG.105177.11"; exon_number "7";
chr2	StringTie	exon	202291021	202291270	1000	+	.	gene_id "MSTRG.105177"; transcript_id "MSTRG.105177.11"; exon_number "8";
chr2	StringTie	exon	202292777	202292903	1000	+	.	gene_id "MSTRG.105177"; transcript_id "MSTRG.105177.11"; exon_number "9";
chr2	StringTie	exon	202295674	202295837	1000	+	.	gene_id "MSTRG.105177"; transcript_id "MSTRG.105177.11"; exon_number "10";
chr2	StringTie	exon	202297379	202297513	1000	+	.	gene_id "MSTRG.105177"; transcript_id "MSTRG.105177.11"; exon_number "11";
chr2	StringTie	exon	202297845	202297906	1000	+	.	gene_id "MSTRG.105177"; transcript_id "MSTRG.105177.11"; exon_number "12";
chr2	StringTie	exon	202300234	202300367	1000	+	.	gene_id "MSTRG.105177"; transcript_id "MSTRG.105177.11"; exon_number "13";
chr2	StringTie	exon	202302921	202303057	1000	+	.	gene_id "MSTRG.105177"; transcript_id "MSTRG.105177.11"; exon_number "14";
chr2	StringTie	exon	202303386	202303537	1000	+	.	gene_id "MSTRG.105177"; transcript_id "MSTRG.105177.11"; exon_number "15";
chr2	StringTie	exon	202304457	202304573	1000	+	.	gene_id "MSTRG.105177"; transcript_id "MSTRG.105177.11"; exon_number "16";
chr2	StringTie	transcript	202265779	202303924	1000	+	.	gene_id "MSTRG.105177"; transcript_id "MSTRG.105177.110";
chr2	StringTie	exon	202265779	202265986	1000	+	.	gene_id "MSTRG.105177"; transcript_id "MSTRG.105177.110"; exon_number "1";
chr2	StringTie	exon	202277950	202278002	1000	+	.	gene_id "MSTRG.105177"; transcript_id "MSTRG.105177.110"; exon_number "2";
chr2	StringTie	exon	202278212	202278329	1000	+	.	gene_id "MSTRG.105177"; transcript_id "MSTRG.105177.110"; exon_number "3";
chr2	StringTie	exon	202282351	202282472	1000	+	.	gene_id "MSTRG.105177"; transcript_id "MSTRG.105177.110"; exon_number "4";
chr2	StringTie	exon	202284345	202284481	1000	+	.	gene_id "MSTRG.105177"; transcript_id "MSTRG.105177.110"; exon_number "5";
chr2	StringTie	exon	202287660	202287724	1000	+	.	gene_id "MSTRG.105177"; transcript_id "MSTRG.105177.110"; exon_number "6";
chr2	StringTie	exon	202290323	202290457	1000	+	.	gene_id "MSTRG.105177"; transcript_id "MSTRG.105177.110"; exon_number "7";
chr2	StringTie	exon	202291125	202291270	1000	+	.	gene_id "MSTRG.105177"; transcript_id "MSTRG.105177.110"; exon_number "8";
chr2	StringTie	exon	202292777	202292903	1000	+	.	gene_id "MSTRG.105177"; transcript_id "MSTRG.105177.110"; exon_number "9";
chr2	StringTie	exon	202295674	202295837	1000	+	.	gene_id "MSTRG.105177"; transcript_id "MSTRG.105177.110"; exon_number "10";
chr2	StringTie	exon	202297379	202297513	1000	+	.	gene_id "MSTRG.105177"; transcript_id "MSTRG.105177.110"; exon_number "11";
chr2	StringTie	exon	202297845	202297906	1000	+	.	gene_id "MSTRG.105177"; transcript_id "MSTRG.105177.110"; exon_number "12";
chr2	StringTie	exon	202299979	202300137	1000	+	.	gene_id "MSTRG.105177"; transcript_id "MSTRG.105177.110"; exon_number "13";
chr2	StringTie	exon	202300234	202300367	1000	+	.	gene_id "MSTRG.105177"; transcript_id "MSTRG.105177.110"; exon_number "14";
chr2	StringTie	exon	202302921	202303057	1000	+	.	gene_id "MSTRG.105177"; transcript_id "MSTRG.105177.110"; exon_number "15";
chr2	StringTie	exon	202303386	202303924	1000	+	.	gene_id "MSTRG.105177"; transcript_id "MSTRG.105177.110"; exon_number "16";
chr2	StringTie	transcript	202265779	202303690	1000	+	.	gene_id "MSTRG.105177"; transcript_id "MSTRG.105177.111";
chr2	StringTie	exon	202265779	202265986	1000	+	.	gene_id "MSTRG.105177"; transcript_id "MSTRG.105177.111"; exon_number "1";
chr2	StringTie	exon	202277950	202278002	1000	+	.	gene_id "MSTRG.105177"; transcript_id "MSTRG.105177.111"; exon_number "2";
chr2	StringTie	exon	202278212	202278329	1000	+	.	gene_id "MSTRG.105177"; transcript_id "MSTRG.105177.111"; exon_number "3";
chr2	StringTie	exon	202282351	202282472	1000	+	.	gene_id "MSTRG.105177"; transcript_id "MSTRG.105177.111"; exon_number "4";
chr2	StringTie	exon	202284345	202284481	1000	+	.	gene_id "MSTRG.105177"; transcript_id "MSTRG.105177.111"; exon_number "5";
chr2	StringTie	exon	202287660	202287724	1000	+	.	gene_id "MSTRG.105177"; transcript_id "MSTRG.105177.111"; exon_number "6";
chr2	StringTie	exon	202290323	202290457	1000	+	.	gene_id "MSTRG.105177"; transcript_id "MSTRG.105177.111"; exon_number "7";
chr2	StringTie	exon	202291021	202291270	1000	+	.	gene_id "MSTRG.105177"; transcript_id "MSTRG.105177.111"; exon_number "8";
chr2	StringTie	exon	202292777	202292903	1000	+	.	gene_id "MSTRG.105177"; transcript_id "MSTRG.105177.111"; exon_number "9";
chr2	StringTie	exon	202295674	202295837	1000	+	.	gene_id "MSTRG.105177"; transcript_id "MSTRG.105177.111"; exon_number "10";
chr2	StringTie	exon	202297379	202297513	1000	+	.	gene_id "MSTRG.105177"; transcript_id "MSTRG.105177.111"; exon_number "11";
chr2	StringTie	exon	202297845	202300137	1000	+	.	gene_id "MSTRG.105177"; transcript_id "MSTRG.105177.111"; exon_number "12";
chr2	StringTie	exon	202300234	202300367	1000	+	.	gene_id "MSTRG.105177"; transcript_id "MSTRG.105177.111"; exon_number "13";
chr2	StringTie	exon	202302921	202303057	1000	+	.	gene_id "MSTRG.105177"; transcript_id "MSTRG.105177.111"; exon_number "14";
chr2	StringTie	exon	202303386	202303690	1000	+	.	gene_id "MSTRG.105177"; transcript_id "MSTRG.105177.111"; exon_number "15";
chr2	StringTie	transcript	202265779	202303690	1000	+	.	gene_id "MSTRG.105177"; transcript_id "MSTRG.105177.112";
chr2	StringTie	exon	202265779	202265986	1000	+	.	gene_id "MSTRG.105177"; transcript_id "MSTRG.105177.112"; exon_number "1";
chr2	StringTie	exon	202277950	202278002	1000	+	.	gene_id "MSTRG.105177"; transcript_id "MSTRG.105177.112"; exon_number "2";
chr2	StringTie	exon	202278212	202278329	1000	+	.	gene_id "MSTRG.105177"; transcript_id "MSTRG.105177.112"; exon_number "3";
chr2	StringTie	exon	202282351	202282472	1000	+	.	gene_id "MSTRG.105177"; transcript_id "MSTRG.105177.112"; exon_number "4";
chr2	StringTie	exon	202284345	202284481	1000	+	.	gene_id "MSTRG.105177"; transcript_id "MSTRG.105177.112"; exon_number "5";
chr2	StringTie	exon	202287660	202287724	1000	+	.	gene_id "MSTRG.105177"; transcript_id "MSTRG.105177.112"; exon_number "6";
chr2	StringTie	exon	202290323	202290457	1000	+	.	gene_id "MSTRG.105177"; transcript_id "MSTRG.105177.112"; exon_number "7";
chr2	StringTie	exon	202291021	202291270	1000	+	.	gene_id "MSTRG.105177"; transcript_id "MSTRG.105177.112"; exon_number "8";
chr2	StringTie	exon	202292777	202292903	1000	+	.	gene_id "MSTRG.105177"; transcript_id "MSTRG.105177.112"; exon_number "9";
chr2	StringTie	exon	202295674	202295837	1000	+	.	gene_id "MSTRG.105177"; transcript_id "MSTRG.105177.112"; exon_number "10";
chr2	StringTie	exon	202297379	202297513	1000	+	.	gene_id "MSTRG.105177"; transcript_id "MSTRG.105177.112"; exon_number "11";
chr2	StringTie	exon	202297845	202297906	1000	+	.	gene_id "MSTRG.105177"; transcript_id "MSTRG.105177.112"; exon_number "12";
chr2	StringTie	exon	202299979	202300137	1000	+	.	gene_id "MSTRG.105177"; transcript_id "MSTRG.105177.112"; exon_number "13";
chr2	StringTie	exon	202300234	202300367	1000	+	.	gene_id "MSTRG.105177"; transcript_id "MSTRG.105177.112"; exon_number "14";
chr2	StringTie	exon	202302921	202303057	1000	+	.	gene_id "MSTRG.105177"; transcript_id "MSTRG.105177.112"; exon_number "15";
chr2	StringTie	exon	202303386	202303690	1000	+	.	gene_id "MSTRG.105177"; transcript_id "MSTRG.105177.112"; exon_number "16";
chr2	StringTie	transcript	202265779	202303724	1000	+	.	gene_id "MSTRG.105177"; transcript_id "MSTRG.105177.113";
chr2	StringTie	exon	202265779	202265986	1000	+	.	gene_id "MSTRG.105177"; transcript_id "MSTRG.105177.113"; exon_number "1";
chr2	StringTie	exon	202277950	202278002	1000	+	.	gene_id "MSTRG.105177"; transcript_id "MSTRG.105177.113"; exon_number "2";
chr2	StringTie	exon	202278212	202278329	1000	+	.	gene_id "MSTRG.105177"; transcript_id "MSTRG.105177.113"; exon_number "3";
chr2	StringTie	exon	202282351	202282472	1000	+	.	gene_id "MSTRG.105177"; transcript_id "MSTRG.105177.113"; exon_number "4";
chr2	StringTie	exon	202284345	202284481	1000	+	.	gene_id "MSTRG.105177"; transcript_id "MSTRG.105177.113"; exon_number "5";
chr2	StringTie	exon	202287660	202287724	1000	+	.	gene_id "MSTRG.105177"; transcript_id "MSTRG.105177.113"; exon_number "6";
chr2	StringTie	exon	202290323	202290457	1000	+	.	gene_id "MSTRG.105177"; transcript_id "MSTRG.105177.113"; exon_number "7";
chr2	StringTie	exon	202291125	202291270	1000	+	.	gene_id "MSTRG.105177"; transcript_id "MSTRG.105177.113"; exon_number "8";
chr2	StringTie	exon	202292777	202292903	1000	+	.	gene_id "MSTRG.105177"; transcript_id "MSTRG.105177.113"; exon_number "9";
chr2	StringTie	exon	202295674	202295837	1000	+	.	gene_id "MSTRG.105177"; transcript_id "MSTRG.105177.113"; exon_number "10";
chr2	StringTie	exon	202297379	202297513	1000	+	.	gene_id "MSTRG.105177"; transcript_id "MSTRG.105177.113"; exon_number "11";
chr2	StringTie	exon	202297845	202297906	1000	+	.	gene_id "MSTRG.105177"; transcript_id "MSTRG.105177.113"; exon_number "12";
chr2	StringTie	exon	202300086	202300137	1000	+	.	gene_id "MSTRG.105177"; transcript_id "MSTRG.105177.113"; exon_number "13";
chr2	StringTie	exon	202300234	202300367	1000	+	.	gene_id "MSTRG.105177"; transcript_id "MSTRG.105177.113"; exon_number "14";
chr2	StringTie	exon	202302921	202303057	1000	+	.	gene_id "MSTRG.105177"; transcript_id "MSTRG.105177.113"; exon_number "15";
chr2	StringTie	exon	202303386	202303724	1000	+	.	gene_id "MSTRG.105177"; transcript_id "MSTRG.105177.113"; exon_number "16";
chr2	StringTie	transcript	202266739	202303666	1000	+	.	gene_id "MSTRG.105177"; transcript_id "MSTRG.105177.115";
chr2	StringTie	exon	202266739	202266755	1000	+	.	gene_id "MSTRG.105177"; transcript_id "MSTRG.105177.115"; exon_number "1";
chr2	StringTie	exon	202275113	202275189	1000	+	.	gene_id "MSTRG.105177"; transcript_id "MSTRG.105177.115"; exon_number "2";
chr2	StringTie	exon	202277950	202278002	1000	+	.	gene_id "MSTRG.105177"; transcript_id "MSTRG.105177.115"; exon_number "3";
chr2	StringTie	exon	202282351	202282472	1000	+	.	gene_id "MSTRG.105177"; transcript_id "MSTRG.105177.115"; exon_number "4";
chr2	StringTie	exon	202284345	202284481	1000	+	.	gene_id "MSTRG.105177"; transcript_id "MSTRG.105177.115"; exon_number "5";
chr2	StringTie	exon	202287660	202287724	1000	+	.	gene_id "MSTRG.105177"; transcript_id "MSTRG.105177.115"; exon_number "6";
chr2	StringTie	exon	202290323	202290457	1000	+	.	gene_id "MSTRG.105177"; transcript_id "MSTRG.105177.115"; exon_number "7";
chr2	StringTie	exon	202291125	202291270	1000	+	.	gene_id "MSTRG.105177"; transcript_id "MSTRG.105177.115"; exon_number "8";
chr2	StringTie	exon	202292777	202292903	1000	+	.	gene_id "MSTRG.105177"; transcript_id "MSTRG.105177.115"; exon_number "9";
chr2	StringTie	exon	202295674	202295837	1000	+	.	gene_id "MSTRG.105177"; transcript_id "MSTRG.105177.115"; exon_number "10";
chr2	StringTie	exon	202297379	202297513	1000	+	.	gene_id "MSTRG.105177"; transcript_id "MSTRG.105177.115"; exon_number "11";
chr2	StringTie	exon	202297845	202297906	1000	+	.	gene_id "MSTRG.105177"; transcript_id "MSTRG.105177.115"; exon_number "12";
chr2	StringTie	exon	202300234	202300367	1000	+	.	gene_id "MSTRG.105177"; transcript_id "MSTRG.105177.115"; exon_number "13";
chr2	StringTie	exon	202302921	202303057	1000	+	.	gene_id "MSTRG.105177"; transcript_id "MSTRG.105177.115"; exon_number "14";
chr2	StringTie	exon	202303386	202303666	1000	+	.	gene_id "MSTRG.105177"; transcript_id "MSTRG.105177.115"; exon_number "15";
chr2	StringTie	transcript	202275113	202303703	1000	+	.	gene_id "MSTRG.105177"; transcript_id "MSTRG.105177.116";
chr2	StringTie	exon	202275113	202275189	1000	+	.	gene_id "MSTRG.105177"; transcript_id "MSTRG.105177.116"; exon_number "1";
chr2	StringTie	exon	202277950	202278002	1000	+	.	gene_id "MSTRG.105177"; transcript_id "MSTRG.105177.116"; exon_number "2";
chr2	StringTie	exon	202278212	202278329	1000	+	.	gene_id "MSTRG.105177"; transcript_id "MSTRG.105177.116"; exon_number "3";
chr2	StringTie	exon	202282351	202282472	1000	+	.	gene_id "MSTRG.105177"; transcript_id "MSTRG.105177.116"; exon_number "4";
chr2	StringTie	exon	202284345	202284481	1000	+	.	gene_id "MSTRG.105177"; transcript_id "MSTRG.105177.116"; exon_number "5";
chr2	StringTie	exon	202290323	202290457	1000	+	.	gene_id "MSTRG.105177"; transcript_id "MSTRG.105177.116"; exon_number "6";
chr2	StringTie	exon	202291125	202291270	1000	+	.	gene_id "MSTRG.105177"; transcript_id "MSTRG.105177.116"; exon_number "7";
chr2	StringTie	exon	202292777	202292903	1000	+	.	gene_id "MSTRG.105177"; transcript_id "MSTRG.105177.116"; exon_number "8";
chr2	StringTie	exon	202295674	202295837	1000	+	.	gene_id "MSTRG.105177"; transcript_id "MSTRG.105177.116"; exon_number "9";
chr2	StringTie	exon	202297379	202297513	1000	+	.	gene_id "MSTRG.105177"; transcript_id "MSTRG.105177.116"; exon_number "10";
chr2	StringTie	exon	202297845	202300137	1000	+	.	gene_id "MSTRG.105177"; transcript_id "MSTRG.105177.116"; exon_number "11";
chr2	StringTie	exon	202300234	202300367	1000	+	.	gene_id "MSTRG.105177"; transcript_id "MSTRG.105177.116"; exon_number "12";
chr2	StringTie	exon	202302921	202303057	1000	+	.	gene_id "MSTRG.105177"; transcript_id "MSTRG.105177.116"; exon_number "13";
chr2	StringTie	exon	202303386	202303703	1000	+	.	gene_id "MSTRG.105177"; transcript_id "MSTRG.105177.116"; exon_number "14";
chr2	StringTie	transcript	202277959	202303618	1000	+	.	gene_id "MSTRG.105177"; transcript_id "MSTRG.105177.118";
chr2	StringTie	exon	202277959	202278002	1000	+	.	gene_id "MSTRG.105177"; transcript_id "MSTRG.105177.118"; exon_number "1";
chr2	StringTie	exon	202282351	202282472	1000	+	.	gene_id "MSTRG.105177"; transcript_id "MSTRG.105177.118"; exon_number "2";
chr2	StringTie	exon	202284345	202284481	1000	+	.	gene_id "MSTRG.105177"; transcript_id "MSTRG.105177.118"; exon_number "3";
chr2	StringTie	exon	202287660	202287724	1000	+	.	gene_id "MSTRG.105177"; transcript_id "MSTRG.105177.118"; exon_number "4";
chr2	StringTie	exon	202290323	202290457	1000	+	.	gene_id "MSTRG.105177"; transcript_id "MSTRG.105177.118"; exon_number "5";
chr2	StringTie	exon	202291125	202291270	1000	+	.	gene_id "MSTRG.105177"; transcript_id "MSTRG.105177.118"; exon_number "6";
chr2	StringTie	exon	202292777	202292903	1000	+	.	gene_id "MSTRG.105177"; transcript_id "MSTRG.105177.118"; exon_number "7";
chr2	StringTie	exon	202297379	202297513	1000	+	.	gene_id "MSTRG.105177"; transcript_id "MSTRG.105177.118"; exon_number "8";
chr2	StringTie	exon	202297845	202297906	1000	+	.	gene_id "MSTRG.105177"; transcript_id "MSTRG.105177.118"; exon_number "9";
chr2	StringTie	exon	202302921	202303057	1000	+	.	gene_id "MSTRG.105177"; transcript_id "MSTRG.105177.118"; exon_number "10";
chr2	StringTie	exon	202303386	202303618	1000	+	.	gene_id "MSTRG.105177"; transcript_id "MSTRG.105177.118"; exon_number "11";
chr2	StringTie	transcript	202265361	202303666	1000	+	.	gene_id "MSTRG.105177"; transcript_id "MSTRG.105177.12";
chr2	StringTie	exon	202265361	202265986	1000	+	.	gene_id "MSTRG.105177"; transcript_id "MSTRG.105177.12"; exon_number "1";
chr2	StringTie	exon	202275113	202275189	1000	+	.	gene_id "MSTRG.105177"; transcript_id "MSTRG.105177.12"; exon_number "2";
chr2	StringTie	exon	202277950	202278002	1000	+	.	gene_id "MSTRG.105177"; transcript_id "MSTRG.105177.12"; exon_number "3";
chr2	StringTie	exon	202278212	202278329	1000	+	.	gene_id "MSTRG.105177"; transcript_id "MSTRG.105177.12"; exon_number "4";
chr2	StringTie	exon	202282351	202282472	1000	+	.	gene_id "MSTRG.105177"; transcript_id "MSTRG.105177.12"; exon_number "5";
chr2	StringTie	exon	202284345	202284481	1000	+	.	gene_id "MSTRG.105177"; transcript_id "MSTRG.105177.12"; exon_number "6";
chr2	StringTie	exon	202287660	202287724	1000	+	.	gene_id "MSTRG.105177"; transcript_id "MSTRG.105177.12"; exon_number "7";
chr2	StringTie	exon	202290323	202290457	1000	+	.	gene_id "MSTRG.105177"; transcript_id "MSTRG.105177.12"; exon_number "8";
chr2	StringTie	exon	202291125	202291269	1000	+	.	gene_id "MSTRG.105177"; transcript_id "MSTRG.105177.12"; exon_number "9";
chr2	StringTie	exon	202292777	202292903	1000	+	.	gene_id "MSTRG.105177"; transcript_id "MSTRG.105177.12"; exon_number "10";
chr2	StringTie	exon	202295674	202295837	1000	+	.	gene_id "MSTRG.105177"; transcript_id "MSTRG.105177.12"; exon_number "11";
chr2	StringTie	exon	202297379	202297513	1000	+	.	gene_id "MSTRG.105177"; transcript_id "MSTRG.105177.12"; exon_number "12";
chr2	StringTie	exon	202297845	202297906	1000	+	.	gene_id "MSTRG.105177"; transcript_id "MSTRG.105177.12"; exon_number "13";
chr2	StringTie	exon	202300086	202300137	1000	+	.	gene_id "MSTRG.105177"; transcript_id "MSTRG.105177.12"; exon_number "14";
chr2	StringTie	exon	202300234	202300367	1000	+	.	gene_id "MSTRG.105177"; transcript_id "MSTRG.105177.12"; exon_number "15";
chr2	StringTie	exon	202302921	202303057	1000	+	.	gene_id "MSTRG.105177"; transcript_id "MSTRG.105177.12"; exon_number "16";
chr2	StringTie	exon	202303386	202303666	1000	+	.	gene_id "MSTRG.105177"; transcript_id "MSTRG.105177.12"; exon_number "17";
chr2	StringTie	transcript	202278131	202303885	1000	+	.	gene_id "MSTRG.105177"; transcript_id "MSTRG.105177.120";
chr2	StringTie	exon	202278131	202278329	1000	+	.	gene_id "MSTRG.105177"; transcript_id "MSTRG.105177.120"; exon_number "1";
chr2	StringTie	exon	202282351	202282472	1000	+	.	gene_id "MSTRG.105177"; transcript_id "MSTRG.105177.120"; exon_number "2";
chr2	StringTie	exon	202284345	202284481	1000	+	.	gene_id "MSTRG.105177"; transcript_id "MSTRG.105177.120"; exon_number "3";
chr2	StringTie	exon	202290323	202291270	1000	+	.	gene_id "MSTRG.105177"; transcript_id "MSTRG.105177.120"; exon_number "4";
chr2	StringTie	exon	202292777	202292903	1000	+	.	gene_id "MSTRG.105177"; transcript_id "MSTRG.105177.120"; exon_number "5";
chr2	StringTie	exon	202295674	202295837	1000	+	.	gene_id "MSTRG.105177"; transcript_id "MSTRG.105177.120"; exon_number "6";
chr2	StringTie	exon	202297379	202297513	1000	+	.	gene_id "MSTRG.105177"; transcript_id "MSTRG.105177.120"; exon_number "7";
chr2	StringTie	exon	202297845	202300137	1000	+	.	gene_id "MSTRG.105177"; transcript_id "MSTRG.105177.120"; exon_number "8";
chr2	StringTie	exon	202300234	202300367	1000	+	.	gene_id "MSTRG.105177"; transcript_id "MSTRG.105177.120"; exon_number "9";
chr2	StringTie	exon	202302921	202303057	1000	+	.	gene_id "MSTRG.105177"; transcript_id "MSTRG.105177.120"; exon_number "10";
chr2	StringTie	exon	202303386	202303885	1000	+	.	gene_id "MSTRG.105177"; transcript_id "MSTRG.105177.120"; exon_number "11";
chr2	StringTie	transcript	202278131	202303693	1000	+	.	gene_id "MSTRG.105177"; transcript_id "MSTRG.105177.121";
chr2	StringTie	exon	202278131	202278329	1000	+	.	gene_id "MSTRG.105177"; transcript_id "MSTRG.105177.121"; exon_number "1";
chr2	StringTie	exon	202282351	202282472	1000	+	.	gene_id "MSTRG.105177"; transcript_id "MSTRG.105177.121"; exon_number "2";
chr2	StringTie	exon	202284345	202284481	1000	+	.	gene_id "MSTRG.105177"; transcript_id "MSTRG.105177.121"; exon_number "3";
chr2	StringTie	exon	202290323	202290457	1000	+	.	gene_id "MSTRG.105177"; transcript_id "MSTRG.105177.121"; exon_number "4";
chr2	StringTie	exon	202291125	202291270	1000	+	.	gene_id "MSTRG.105177"; transcript_id "MSTRG.105177.121"; exon_number "5";
chr2	StringTie	exon	202292777	202292903	1000	+	.	gene_id "MSTRG.105177"; transcript_id "MSTRG.105177.121"; exon_number "6";
chr2	StringTie	exon	202295674	202295837	1000	+	.	gene_id "MSTRG.105177"; transcript_id "MSTRG.105177.121"; exon_number "7";
chr2	StringTie	exon	202297379	202297513	1000	+	.	gene_id "MSTRG.105177"; transcript_id "MSTRG.105177.121"; exon_number "8";
chr2	StringTie	exon	202297845	202300367	1000	+	.	gene_id "MSTRG.105177"; transcript_id "MSTRG.105177.121"; exon_number "9";
chr2	StringTie	exon	202302921	202303057	1000	+	.	gene_id "MSTRG.105177"; transcript_id "MSTRG.105177.121"; exon_number "10";
chr2	StringTie	exon	202303386	202303693	1000	+	.	gene_id "MSTRG.105177"; transcript_id "MSTRG.105177.121"; exon_number "11";
chr2	StringTie	transcript	202278131	202303712	1000	+	.	gene_id "MSTRG.105177"; transcript_id "MSTRG.105177.122";
chr2	StringTie	exon	202278131	202278329	1000	+	.	gene_id "MSTRG.105177"; transcript_id "MSTRG.105177.122"; exon_number "1";
chr2	StringTie	exon	202282351	202282472	1000	+	.	gene_id "MSTRG.105177"; transcript_id "MSTRG.105177.122"; exon_number "2";
chr2	StringTie	exon	202284345	202284481	1000	+	.	gene_id "MSTRG.105177"; transcript_id "MSTRG.105177.122"; exon_number "3";
chr2	StringTie	exon	202290323	202291270	1000	+	.	gene_id "MSTRG.105177"; transcript_id "MSTRG.105177.122"; exon_number "4";
chr2	StringTie	exon	202292777	202292903	1000	+	.	gene_id "MSTRG.105177"; transcript_id "MSTRG.105177.122"; exon_number "5";
chr2	StringTie	exon	202295674	202295837	1000	+	.	gene_id "MSTRG.105177"; transcript_id "MSTRG.105177.122"; exon_number "6";
chr2	StringTie	exon	202297379	202297513	1000	+	.	gene_id "MSTRG.105177"; transcript_id "MSTRG.105177.122"; exon_number "7";
chr2	StringTie	exon	202297845	202297906	1000	+	.	gene_id "MSTRG.105177"; transcript_id "MSTRG.105177.122"; exon_number "8";
chr2	StringTie	exon	202300234	202300367	1000	+	.	gene_id "MSTRG.105177"; transcript_id "MSTRG.105177.122"; exon_number "9";
chr2	StringTie	exon	202302921	202303057	1000	+	.	gene_id "MSTRG.105177"; transcript_id "MSTRG.105177.122"; exon_number "10";
chr2	StringTie	exon	202303386	202303712	1000	+	.	gene_id "MSTRG.105177"; transcript_id "MSTRG.105177.122"; exon_number "11";
chr2	StringTie	transcript	202278131	202303666	1000	+	.	gene_id "MSTRG.105177"; transcript_id "MSTRG.105177.123";
chr2	StringTie	exon	202278131	202278329	1000	+	.	gene_id "MSTRG.105177"; transcript_id "MSTRG.105177.123"; exon_number "1";
chr2	StringTie	exon	202282351	202282472	1000	+	.	gene_id "MSTRG.105177"; transcript_id "MSTRG.105177.123"; exon_number "2";
chr2	StringTie	exon	202284345	202284481	1000	+	.	gene_id "MSTRG.105177"; transcript_id "MSTRG.105177.123"; exon_number "3";
chr2	StringTie	exon	202290323	202290457	1000	+	.	gene_id "MSTRG.105177"; transcript_id "MSTRG.105177.123"; exon_number "4";
chr2	StringTie	exon	202291125	202291270	1000	+	.	gene_id "MSTRG.105177"; transcript_id "MSTRG.105177.123"; exon_number "5";
chr2	StringTie	exon	202292777	202292903	1000	+	.	gene_id "MSTRG.105177"; transcript_id "MSTRG.105177.123"; exon_number "6";
chr2	StringTie	exon	202295674	202295837	1000	+	.	gene_id "MSTRG.105177"; transcript_id "MSTRG.105177.123"; exon_number "7";
chr2	StringTie	exon	202297379	202297513	1000	+	.	gene_id "MSTRG.105177"; transcript_id "MSTRG.105177.123"; exon_number "8";
chr2	StringTie	exon	202297845	202297906	1000	+	.	gene_id "MSTRG.105177"; transcript_id "MSTRG.105177.123"; exon_number "9";
chr2	StringTie	exon	202300234	202300367	1000	+	.	gene_id "MSTRG.105177"; transcript_id "MSTRG.105177.123"; exon_number "10";
chr2	StringTie	exon	202302921	202303057	1000	+	.	gene_id "MSTRG.105177"; transcript_id "MSTRG.105177.123"; exon_number "11";
chr2	StringTie	exon	202303386	202303666	1000	+	.	gene_id "MSTRG.105177"; transcript_id "MSTRG.105177.123"; exon_number "12";
chr2	StringTie	transcript	202278131	202303825	1000	+	.	gene_id "MSTRG.105177"; transcript_id "MSTRG.105177.124";
chr2	StringTie	exon	202278131	202278329	1000	+	.	gene_id "MSTRG.105177"; transcript_id "MSTRG.105177.124"; exon_number "1";
chr2	StringTie	exon	202282351	202282472	1000	+	.	gene_id "MSTRG.105177"; transcript_id "MSTRG.105177.124"; exon_number "2";
chr2	StringTie	exon	202284345	202284481	1000	+	.	gene_id "MSTRG.105177"; transcript_id "MSTRG.105177.124"; exon_number "3";
chr2	StringTie	exon	202290323	202290457	1000	+	.	gene_id "MSTRG.105177"; transcript_id "MSTRG.105177.124"; exon_number "4";
chr2	StringTie	exon	202291125	202291270	1000	+	.	gene_id "MSTRG.105177"; transcript_id "MSTRG.105177.124"; exon_number "5";
chr2	StringTie	exon	202292777	202292903	1000	+	.	gene_id "MSTRG.105177"; transcript_id "MSTRG.105177.124"; exon_number "6";
chr2	StringTie	exon	202295674	202295837	1000	+	.	gene_id "MSTRG.105177"; transcript_id "MSTRG.105177.124"; exon_number "7";
chr2	StringTie	exon	202297379	202297513	1000	+	.	gene_id "MSTRG.105177"; transcript_id "MSTRG.105177.124"; exon_number "8";
chr2	StringTie	exon	202297845	202297906	1000	+	.	gene_id "MSTRG.105177"; transcript_id "MSTRG.105177.124"; exon_number "9";
chr2	StringTie	exon	202299979	202300137	1000	+	.	gene_id "MSTRG.105177"; transcript_id "MSTRG.105177.124"; exon_number "10";
chr2	StringTie	exon	202300234	202300367	1000	+	.	gene_id "MSTRG.105177"; transcript_id "MSTRG.105177.124"; exon_number "11";
chr2	StringTie	exon	202302921	202303057	1000	+	.	gene_id "MSTRG.105177"; transcript_id "MSTRG.105177.124"; exon_number "12";
chr2	StringTie	exon	202303386	202303825	1000	+	.	gene_id "MSTRG.105177"; transcript_id "MSTRG.105177.124"; exon_number "13";
chr2	StringTie	transcript	202278230	202303666	1000	+	.	gene_id "MSTRG.105177"; transcript_id "MSTRG.105177.126";
chr2	StringTie	exon	202278230	202278329	1000	+	.	gene_id "MSTRG.105177"; transcript_id "MSTRG.105177.126"; exon_number "1";
chr2	StringTie	exon	202282351	202282472	1000	+	.	gene_id "MSTRG.105177"; transcript_id "MSTRG.105177.126"; exon_number "2";
chr2	StringTie	exon	202284327	202284481	1000	+	.	gene_id "MSTRG.105177"; transcript_id "MSTRG.105177.126"; exon_number "3";
chr2	StringTie	exon	202287660	202287724	1000	+	.	gene_id "MSTRG.105177"; transcript_id "MSTRG.105177.126"; exon_number "4";
chr2	StringTie	exon	202290323	202290457	1000	+	.	gene_id "MSTRG.105177"; transcript_id "MSTRG.105177.126"; exon_number "5";
chr2	StringTie	exon	202291125	202291270	1000	+	.	gene_id "MSTRG.105177"; transcript_id "MSTRG.105177.126"; exon_number "6";
chr2	StringTie	exon	202292777	202292903	1000	+	.	gene_id "MSTRG.105177"; transcript_id "MSTRG.105177.126"; exon_number "7";
chr2	StringTie	exon	202295674	202295837	1000	+	.	gene_id "MSTRG.105177"; transcript_id "MSTRG.105177.126"; exon_number "8";
chr2	StringTie	exon	202297379	202297513	1000	+	.	gene_id "MSTRG.105177"; transcript_id "MSTRG.105177.126"; exon_number "9";
chr2	StringTie	exon	202297845	202297906	1000	+	.	gene_id "MSTRG.105177"; transcript_id "MSTRG.105177.126"; exon_number "10";
chr2	StringTie	exon	202300234	202300367	1000	+	.	gene_id "MSTRG.105177"; transcript_id "MSTRG.105177.126"; exon_number "11";
chr2	StringTie	exon	202302921	202303057	1000	+	.	gene_id "MSTRG.105177"; transcript_id "MSTRG.105177.126"; exon_number "12";
chr2	StringTie	exon	202303386	202303666	1000	+	.	gene_id "MSTRG.105177"; transcript_id "MSTRG.105177.126"; exon_number "13";
chr2	StringTie	transcript	202282349	202303666	1000	+	.	gene_id "MSTRG.105177"; transcript_id "MSTRG.105177.127";
chr2	StringTie	exon	202282349	202282472	1000	+	.	gene_id "MSTRG.105177"; transcript_id "MSTRG.105177.127"; exon_number "1";
chr2	StringTie	exon	202284345	202284481	1000	+	.	gene_id "MSTRG.105177"; transcript_id "MSTRG.105177.127"; exon_number "2";
chr2	StringTie	exon	202287660	202287724	1000	+	.	gene_id "MSTRG.105177"; transcript_id "MSTRG.105177.127"; exon_number "3";
chr2	StringTie	exon	202291125	202291270	1000	+	.	gene_id "MSTRG.105177"; transcript_id "MSTRG.105177.127"; exon_number "4";
chr2	StringTie	exon	202292777	202292903	1000	+	.	gene_id "MSTRG.105177"; transcript_id "MSTRG.105177.127"; exon_number "5";
chr2	StringTie	exon	202295674	202295837	1000	+	.	gene_id "MSTRG.105177"; transcript_id "MSTRG.105177.127"; exon_number "6";
chr2	StringTie	exon	202297379	202297513	1000	+	.	gene_id "MSTRG.105177"; transcript_id "MSTRG.105177.127"; exon_number "7";
chr2	StringTie	exon	202297845	202300137	1000	+	.	gene_id "MSTRG.105177"; transcript_id "MSTRG.105177.127"; exon_number "8";
chr2	StringTie	exon	202300234	202300367	1000	+	.	gene_id "MSTRG.105177"; transcript_id "MSTRG.105177.127"; exon_number "9";
chr2	StringTie	exon	202302921	202303057	1000	+	.	gene_id "MSTRG.105177"; transcript_id "MSTRG.105177.127"; exon_number "10";
chr2	StringTie	exon	202303386	202303666	1000	+	.	gene_id "MSTRG.105177"; transcript_id "MSTRG.105177.127"; exon_number "11";
chr2	StringTie	transcript	202284438	202321920	1000	+	.	gene_id "MSTRG.105177"; transcript_id "MSTRG.105177.128";
chr2	StringTie	exon	202284438	202284481	1000	+	.	gene_id "MSTRG.105177"; transcript_id "MSTRG.105177.128"; exon_number "1";
chr2	StringTie	exon	202287660	202287724	1000	+	.	gene_id "MSTRG.105177"; transcript_id "MSTRG.105177.128"; exon_number "2";
chr2	StringTie	exon	202290323	202290457	1000	+	.	gene_id "MSTRG.105177"; transcript_id "MSTRG.105177.128"; exon_number "3";
chr2	StringTie	exon	202291125	202291270	1000	+	.	gene_id "MSTRG.105177"; transcript_id "MSTRG.105177.128"; exon_number "4";
chr2	StringTie	exon	202292777	202292903	1000	+	.	gene_id "MSTRG.105177"; transcript_id "MSTRG.105177.128"; exon_number "5";
chr2	StringTie	exon	202297379	202297513	1000	+	.	gene_id "MSTRG.105177"; transcript_id "MSTRG.105177.128"; exon_number "6";
chr2	StringTie	exon	202297845	202297906	1000	+	.	gene_id "MSTRG.105177"; transcript_id "MSTRG.105177.128"; exon_number "7";
chr2	StringTie	exon	202300234	202300367	1000	+	.	gene_id "MSTRG.105177"; transcript_id "MSTRG.105177.128"; exon_number "8";
chr2	StringTie	exon	202302921	202303057	1000	+	.	gene_id "MSTRG.105177"; transcript_id "MSTRG.105177.128"; exon_number "9";
chr2	StringTie	exon	202303386	202303527	1000	+	.	gene_id "MSTRG.105177"; transcript_id "MSTRG.105177.128"; exon_number "10";
chr2	StringTie	exon	202304456	202304606	1000	+	.	gene_id "MSTRG.105177"; transcript_id "MSTRG.105177.128"; exon_number "11";
chr2	StringTie	exon	202311342	202311497	1000	+	.	gene_id "MSTRG.105177"; transcript_id "MSTRG.105177.128"; exon_number "12";
chr2	StringTie	exon	202321852	202321920	1000	+	.	gene_id "MSTRG.105177"; transcript_id "MSTRG.105177.128"; exon_number "13";
chr2	StringTie	transcript	202284438	202303677	1000	+	.	gene_id "MSTRG.105177"; transcript_id "MSTRG.105177.129";
chr2	StringTie	exon	202284438	202284481	1000	+	.	gene_id "MSTRG.105177"; transcript_id "MSTRG.105177.129"; exon_number "1";
chr2	StringTie	exon	202287660	202287724	1000	+	.	gene_id "MSTRG.105177"; transcript_id "MSTRG.105177.129"; exon_number "2";
chr2	StringTie	exon	202290323	202290457	1000	+	.	gene_id "MSTRG.105177"; transcript_id "MSTRG.105177.129"; exon_number "3";
chr2	StringTie	exon	202291125	202291270	1000	+	.	gene_id "MSTRG.105177"; transcript_id "MSTRG.105177.129"; exon_number "4";
chr2	StringTie	exon	202292777	202292903	1000	+	.	gene_id "MSTRG.105177"; transcript_id "MSTRG.105177.129"; exon_number "5";
chr2	StringTie	exon	202297379	202297513	1000	+	.	gene_id "MSTRG.105177"; transcript_id "MSTRG.105177.129"; exon_number "6";
chr2	StringTie	exon	202297845	202297906	1000	+	.	gene_id "MSTRG.105177"; transcript_id "MSTRG.105177.129"; exon_number "7";
chr2	StringTie	exon	202299979	202300367	1000	+	.	gene_id "MSTRG.105177"; transcript_id "MSTRG.105177.129"; exon_number "8";
chr2	StringTie	exon	202302921	202303057	1000	+	.	gene_id "MSTRG.105177"; transcript_id "MSTRG.105177.129"; exon_number "9";
chr2	StringTie	exon	202303386	202303677	1000	+	.	gene_id "MSTRG.105177"; transcript_id "MSTRG.105177.129"; exon_number "10";
chr2	StringTie	transcript	202265392	202303709	1000	+	.	gene_id "MSTRG.105177"; transcript_id "MSTRG.105177.13";
chr2	StringTie	exon	202265392	202265986	1000	+	.	gene_id "MSTRG.105177"; transcript_id "MSTRG.105177.13"; exon_number "1";
chr2	StringTie	exon	202275113	202275189	1000	+	.	gene_id "MSTRG.105177"; transcript_id "MSTRG.105177.13"; exon_number "2";
chr2	StringTie	exon	202277950	202278002	1000	+	.	gene_id "MSTRG.105177"; transcript_id "MSTRG.105177.13"; exon_number "3";
chr2	StringTie	exon	202278212	202278329	1000	+	.	gene_id "MSTRG.105177"; transcript_id "MSTRG.105177.13"; exon_number "4";
chr2	StringTie	exon	202282351	202282472	1000	+	.	gene_id "MSTRG.105177"; transcript_id "MSTRG.105177.13"; exon_number "5";
chr2	StringTie	exon	202284345	202284481	1000	+	.	gene_id "MSTRG.105177"; transcript_id "MSTRG.105177.13"; exon_number "6";
chr2	StringTie	exon	202287660	202287724	1000	+	.	gene_id "MSTRG.105177"; transcript_id "MSTRG.105177.13"; exon_number "7";
chr2	StringTie	exon	202290323	202290457	1000	+	.	gene_id "MSTRG.105177"; transcript_id "MSTRG.105177.13"; exon_number "8";
chr2	StringTie	exon	202291125	202291270	1000	+	.	gene_id "MSTRG.105177"; transcript_id "MSTRG.105177.13"; exon_number "9";
chr2	StringTie	exon	202292777	202292903	1000	+	.	gene_id "MSTRG.105177"; transcript_id "MSTRG.105177.13"; exon_number "10";
chr2	StringTie	exon	202295674	202295837	1000	+	.	gene_id "MSTRG.105177"; transcript_id "MSTRG.105177.13"; exon_number "11";
chr2	StringTie	exon	202297379	202297459	1000	+	.	gene_id "MSTRG.105177"; transcript_id "MSTRG.105177.13"; exon_number "12";
chr2	StringTie	exon	202297489	202297513	1000	+	.	gene_id "MSTRG.105177"; transcript_id "MSTRG.105177.13"; exon_number "13";
chr2	StringTie	exon	202297845	202297906	1000	+	.	gene_id "MSTRG.105177"; transcript_id "MSTRG.105177.13"; exon_number "14";
chr2	StringTie	exon	202300086	202300137	1000	+	.	gene_id "MSTRG.105177"; transcript_id "MSTRG.105177.13"; exon_number "15";
chr2	StringTie	exon	202300234	202300367	1000	+	.	gene_id "MSTRG.105177"; transcript_id "MSTRG.105177.13"; exon_number "16";
chr2	StringTie	exon	202302921	202303057	1000	+	.	gene_id "MSTRG.105177"; transcript_id "MSTRG.105177.13"; exon_number "17";
chr2	StringTie	exon	202303386	202303709	1000	+	.	gene_id "MSTRG.105177"; transcript_id "MSTRG.105177.13"; exon_number "18";
chr2	StringTie	transcript	202285512	202303671	1000	+	.	gene_id "MSTRG.105177"; transcript_id "MSTRG.105177.131";
chr2	StringTie	exon	202285512	202285620	1000	+	.	gene_id "MSTRG.105177"; transcript_id "MSTRG.105177.131"; exon_number "1";
chr2	StringTie	exon	202287660	202287724	1000	+	.	gene_id "MSTRG.105177"; transcript_id "MSTRG.105177.131"; exon_number "2";
chr2	StringTie	exon	202290323	202290457	1000	+	.	gene_id "MSTRG.105177"; transcript_id "MSTRG.105177.131"; exon_number "3";
chr2	StringTie	exon	202291021	202291270	1000	+	.	gene_id "MSTRG.105177"; transcript_id "MSTRG.105177.131"; exon_number "4";
chr2	StringTie	exon	202292777	202292903	1000	+	.	gene_id "MSTRG.105177"; transcript_id "MSTRG.105177.131"; exon_number "5";
chr2	StringTie	exon	202295674	202295837	1000	+	.	gene_id "MSTRG.105177"; transcript_id "MSTRG.105177.131"; exon_number "6";
chr2	StringTie	exon	202297379	202297513	1000	+	.	gene_id "MSTRG.105177"; transcript_id "MSTRG.105177.131"; exon_number "7";
chr2	StringTie	exon	202297845	202297906	1000	+	.	gene_id "MSTRG.105177"; transcript_id "MSTRG.105177.131"; exon_number "8";
chr2	StringTie	exon	202299979	202300367	1000	+	.	gene_id "MSTRG.105177"; transcript_id "MSTRG.105177.131"; exon_number "9";
chr2	StringTie	exon	202302921	202303057	1000	+	.	gene_id "MSTRG.105177"; transcript_id "MSTRG.105177.131"; exon_number "10";
chr2	StringTie	exon	202303386	202303671	1000	+	.	gene_id "MSTRG.105177"; transcript_id "MSTRG.105177.131"; exon_number "11";
chr2	StringTie	transcript	202290293	202303701	1000	+	.	gene_id "MSTRG.105177"; transcript_id "MSTRG.105177.132";
chr2	StringTie	exon	202290293	202290457	1000	+	.	gene_id "MSTRG.105177"; transcript_id "MSTRG.105177.132"; exon_number "1";
chr2	StringTie	exon	202291125	202291270	1000	+	.	gene_id "MSTRG.105177"; transcript_id "MSTRG.105177.132"; exon_number "2";
chr2	StringTie	exon	202292777	202292903	1000	+	.	gene_id "MSTRG.105177"; transcript_id "MSTRG.105177.132"; exon_number "3";
chr2	StringTie	exon	202295674	202295837	1000	+	.	gene_id "MSTRG.105177"; transcript_id "MSTRG.105177.132"; exon_number "4";
chr2	StringTie	exon	202297358	202297513	1000	+	.	gene_id "MSTRG.105177"; transcript_id "MSTRG.105177.132"; exon_number "5";
chr2	StringTie	exon	202297845	202297906	1000	+	.	gene_id "MSTRG.105177"; transcript_id "MSTRG.105177.132"; exon_number "6";
chr2	StringTie	exon	202300234	202300367	1000	+	.	gene_id "MSTRG.105177"; transcript_id "MSTRG.105177.132"; exon_number "7";
chr2	StringTie	exon	202302921	202303057	1000	+	.	gene_id "MSTRG.105177"; transcript_id "MSTRG.105177.132"; exon_number "8";
chr2	StringTie	exon	202303386	202303701	1000	+	.	gene_id "MSTRG.105177"; transcript_id "MSTRG.105177.132"; exon_number "9";
chr2	StringTie	transcript	202291125	202303703	1000	+	.	gene_id "MSTRG.105177"; transcript_id "MSTRG.105177.133";
chr2	StringTie	exon	202291125	202291270	1000	+	.	gene_id "MSTRG.105177"; transcript_id "MSTRG.105177.133"; exon_number "1";
chr2	StringTie	exon	202292807	202292903	1000	+	.	gene_id "MSTRG.105177"; transcript_id "MSTRG.105177.133"; exon_number "2";
chr2	StringTie	exon	202295674	202295837	1000	+	.	gene_id "MSTRG.105177"; transcript_id "MSTRG.105177.133"; exon_number "3";
chr2	StringTie	exon	202297379	202297513	1000	+	.	gene_id "MSTRG.105177"; transcript_id "MSTRG.105177.133"; exon_number "4";
chr2	StringTie	exon	202297845	202297906	1000	+	.	gene_id "MSTRG.105177"; transcript_id "MSTRG.105177.133"; exon_number "5";
chr2	StringTie	exon	202300234	202300367	1000	+	.	gene_id "MSTRG.105177"; transcript_id "MSTRG.105177.133"; exon_number "6";
chr2	StringTie	exon	202302921	202303057	1000	+	.	gene_id "MSTRG.105177"; transcript_id "MSTRG.105177.133"; exon_number "7";
chr2	StringTie	exon	202303386	202303703	1000	+	.	gene_id "MSTRG.105177"; transcript_id "MSTRG.105177.133"; exon_number "8";
chr2	StringTie	transcript	202292775	202303666	1000	+	.	gene_id "MSTRG.105177"; transcript_id "MSTRG.105177.135";
chr2	StringTie	exon	202292775	202292903	1000	+	.	gene_id "MSTRG.105177"; transcript_id "MSTRG.105177.135"; exon_number "1";
chr2	StringTie	exon	202297379	202297513	1000	+	.	gene_id "MSTRG.105177"; transcript_id "MSTRG.105177.135"; exon_number "2";
chr2	StringTie	exon	202297845	202297906	1000	+	.	gene_id "MSTRG.105177"; transcript_id "MSTRG.105177.135"; exon_number "3";
chr2	StringTie	exon	202299979	202303057	1000	+	.	gene_id "MSTRG.105177"; transcript_id "MSTRG.105177.135"; exon_number "4";
chr2	StringTie	exon	202303386	202303666	1000	+	.	gene_id "MSTRG.105177"; transcript_id "MSTRG.105177.135"; exon_number "5";
chr2	StringTie	transcript	202265406	202303803	1000	+	.	gene_id "MSTRG.105177"; transcript_id "MSTRG.105177.14";
chr2	StringTie	exon	202265406	202265986	1000	+	.	gene_id "MSTRG.105177"; transcript_id "MSTRG.105177.14"; exon_number "1";
chr2	StringTie	exon	202275113	202275189	1000	+	.	gene_id "MSTRG.105177"; transcript_id "MSTRG.105177.14"; exon_number "2";
chr2	StringTie	exon	202277950	202278002	1000	+	.	gene_id "MSTRG.105177"; transcript_id "MSTRG.105177.14"; exon_number "3";
chr2	StringTie	exon	202278152	202278329	1000	+	.	gene_id "MSTRG.105177"; transcript_id "MSTRG.105177.14"; exon_number "4";
chr2	StringTie	exon	202282351	202282472	1000	+	.	gene_id "MSTRG.105177"; transcript_id "MSTRG.105177.14"; exon_number "5";
chr2	StringTie	exon	202284345	202284481	1000	+	.	gene_id "MSTRG.105177"; transcript_id "MSTRG.105177.14"; exon_number "6";
chr2	StringTie	exon	202287660	202287724	1000	+	.	gene_id "MSTRG.105177"; transcript_id "MSTRG.105177.14"; exon_number "7";
chr2	StringTie	exon	202290323	202290457	1000	+	.	gene_id "MSTRG.105177"; transcript_id "MSTRG.105177.14"; exon_number "8";
chr2	StringTie	exon	202291125	202291270	1000	+	.	gene_id "MSTRG.105177"; transcript_id "MSTRG.105177.14"; exon_number "9";
chr2	StringTie	exon	202292777	202292903	1000	+	.	gene_id "MSTRG.105177"; transcript_id "MSTRG.105177.14"; exon_number "10";
chr2	StringTie	exon	202295674	202295837	1000	+	.	gene_id "MSTRG.105177"; transcript_id "MSTRG.105177.14"; exon_number "11";
chr2	StringTie	exon	202297379	202297513	1000	+	.	gene_id "MSTRG.105177"; transcript_id "MSTRG.105177.14"; exon_number "12";
chr2	StringTie	exon	202297845	202297906	1000	+	.	gene_id "MSTRG.105177"; transcript_id "MSTRG.105177.14"; exon_number "13";
chr2	StringTie	exon	202300234	202300367	1000	+	.	gene_id "MSTRG.105177"; transcript_id "MSTRG.105177.14"; exon_number "14";
chr2	StringTie	exon	202302921	202303057	1000	+	.	gene_id "MSTRG.105177"; transcript_id "MSTRG.105177.14"; exon_number "15";
chr2	StringTie	exon	202303386	202303803	1000	+	.	gene_id "MSTRG.105177"; transcript_id "MSTRG.105177.14"; exon_number "16";
chr2	StringTie	transcript	202265409	202304484	1000	+	.	gene_id "MSTRG.105177"; transcript_id "MSTRG.105177.15";
chr2	StringTie	exon	202265409	202265986	1000	+	.	gene_id "MSTRG.105177"; transcript_id "MSTRG.105177.15"; exon_number "1";
chr2	StringTie	exon	202275113	202275189	1000	+	.	gene_id "MSTRG.105177"; transcript_id "MSTRG.105177.15"; exon_number "2";
chr2	StringTie	exon	202277950	202278002	1000	+	.	gene_id "MSTRG.105177"; transcript_id "MSTRG.105177.15"; exon_number "3";
chr2	StringTie	exon	202278212	202278329	1000	+	.	gene_id "MSTRG.105177"; transcript_id "MSTRG.105177.15"; exon_number "4";
chr2	StringTie	exon	202282351	202282472	1000	+	.	gene_id "MSTRG.105177"; transcript_id "MSTRG.105177.15"; exon_number "5";
chr2	StringTie	exon	202284345	202284481	1000	+	.	gene_id "MSTRG.105177"; transcript_id "MSTRG.105177.15"; exon_number "6";
chr2	StringTie	exon	202287660	202287724	1000	+	.	gene_id "MSTRG.105177"; transcript_id "MSTRG.105177.15"; exon_number "7";
chr2	StringTie	exon	202290323	202290457	1000	+	.	gene_id "MSTRG.105177"; transcript_id "MSTRG.105177.15"; exon_number "8";
chr2	StringTie	exon	202291021	202291270	1000	+	.	gene_id "MSTRG.105177"; transcript_id "MSTRG.105177.15"; exon_number "9";
chr2	StringTie	exon	202292777	202292903	1000	+	.	gene_id "MSTRG.105177"; transcript_id "MSTRG.105177.15"; exon_number "10";
chr2	StringTie	exon	202295674	202295837	1000	+	.	gene_id "MSTRG.105177"; transcript_id "MSTRG.105177.15"; exon_number "11";
chr2	StringTie	exon	202297379	202297513	1000	+	.	gene_id "MSTRG.105177"; transcript_id "MSTRG.105177.15"; exon_number "12";
chr2	StringTie	exon	202297845	202297906	1000	+	.	gene_id "MSTRG.105177"; transcript_id "MSTRG.105177.15"; exon_number "13";
chr2	StringTie	exon	202299719	202300137	1000	+	.	gene_id "MSTRG.105177"; transcript_id "MSTRG.105177.15"; exon_number "14";
chr2	StringTie	exon	202300234	202300367	1000	+	.	gene_id "MSTRG.105177"; transcript_id "MSTRG.105177.15"; exon_number "15";
chr2	StringTie	exon	202302921	202303057	1000	+	.	gene_id "MSTRG.105177"; transcript_id "MSTRG.105177.15"; exon_number "16";
chr2	StringTie	exon	202303386	202303537	1000	+	.	gene_id "MSTRG.105177"; transcript_id "MSTRG.105177.15"; exon_number "17";
chr2	StringTie	exon	202304457	202304484	1000	+	.	gene_id "MSTRG.105177"; transcript_id "MSTRG.105177.15"; exon_number "18";
chr2	StringTie	transcript	202265431	202321927	1000	+	.	gene_id "MSTRG.105177"; transcript_id "MSTRG.105177.16";
chr2	StringTie	exon	202265431	202265986	1000	+	.	gene_id "MSTRG.105177"; transcript_id "MSTRG.105177.16"; exon_number "1";
chr2	StringTie	exon	202275113	202275189	1000	+	.	gene_id "MSTRG.105177"; transcript_id "MSTRG.105177.16"; exon_number "2";
chr2	StringTie	exon	202277950	202278002	1000	+	.	gene_id "MSTRG.105177"; transcript_id "MSTRG.105177.16"; exon_number "3";
chr2	StringTie	exon	202278212	202278329	1000	+	.	gene_id "MSTRG.105177"; transcript_id "MSTRG.105177.16"; exon_number "4";
chr2	StringTie	exon	202282351	202282472	1000	+	.	gene_id "MSTRG.105177"; transcript_id "MSTRG.105177.16"; exon_number "5";
chr2	StringTie	exon	202284345	202284481	1000	+	.	gene_id "MSTRG.105177"; transcript_id "MSTRG.105177.16"; exon_number "6";
chr2	StringTie	exon	202287660	202287724	1000	+	.	gene_id "MSTRG.105177"; transcript_id "MSTRG.105177.16"; exon_number "7";
chr2	StringTie	exon	202290323	202290457	1000	+	.	gene_id "MSTRG.105177"; transcript_id "MSTRG.105177.16"; exon_number "8";
chr2	StringTie	exon	202291021	202291270	1000	+	.	gene_id "MSTRG.105177"; transcript_id "MSTRG.105177.16"; exon_number "9";
chr2	StringTie	exon	202292777	202292903	1000	+	.	gene_id "MSTRG.105177"; transcript_id "MSTRG.105177.16"; exon_number "10";
chr2	StringTie	exon	202295674	202295837	1000	+	.	gene_id "MSTRG.105177"; transcript_id "MSTRG.105177.16"; exon_number "11";
chr2	StringTie	exon	202297379	202297513	1000	+	.	gene_id "MSTRG.105177"; transcript_id "MSTRG.105177.16"; exon_number "12";
chr2	StringTie	exon	202297845	202300137	1000	+	.	gene_id "MSTRG.105177"; transcript_id "MSTRG.105177.16"; exon_number "13";
chr2	StringTie	exon	202300234	202300367	1000	+	.	gene_id "MSTRG.105177"; transcript_id "MSTRG.105177.16"; exon_number "14";
chr2	StringTie	exon	202302921	202303057	1000	+	.	gene_id "MSTRG.105177"; transcript_id "MSTRG.105177.16"; exon_number "15";
chr2	StringTie	exon	202303386	202303537	1000	+	.	gene_id "MSTRG.105177"; transcript_id "MSTRG.105177.16"; exon_number "16";
chr2	StringTie	exon	202304457	202304606	1000	+	.	gene_id "MSTRG.105177"; transcript_id "MSTRG.105177.16"; exon_number "17";
chr2	StringTie	exon	202321852	202321927	1000	+	.	gene_id "MSTRG.105177"; transcript_id "MSTRG.105177.16"; exon_number "18";
chr2	StringTie	transcript	202265464	202303820	1000	+	.	gene_id "MSTRG.105177"; transcript_id "MSTRG.105177.17";
chr2	StringTie	exon	202265464	202265986	1000	+	.	gene_id "MSTRG.105177"; transcript_id "MSTRG.105177.17"; exon_number "1";
chr2	StringTie	exon	202275113	202275189	1000	+	.	gene_id "MSTRG.105177"; transcript_id "MSTRG.105177.17"; exon_number "2";
chr2	StringTie	exon	202277950	202278002	1000	+	.	gene_id "MSTRG.105177"; transcript_id "MSTRG.105177.17"; exon_number "3";
chr2	StringTie	exon	202278212	202278329	1000	+	.	gene_id "MSTRG.105177"; transcript_id "MSTRG.105177.17"; exon_number "4";
chr2	StringTie	exon	202282351	202282472	1000	+	.	gene_id "MSTRG.105177"; transcript_id "MSTRG.105177.17"; exon_number "5";
chr2	StringTie	exon	202284345	202284481	1000	+	.	gene_id "MSTRG.105177"; transcript_id "MSTRG.105177.17"; exon_number "6";
chr2	StringTie	exon	202287660	202287724	1000	+	.	gene_id "MSTRG.105177"; transcript_id "MSTRG.105177.17"; exon_number "7";
chr2	StringTie	exon	202290323	202290457	1000	+	.	gene_id "MSTRG.105177"; transcript_id "MSTRG.105177.17"; exon_number "8";
chr2	StringTie	exon	202291125	202291270	1000	+	.	gene_id "MSTRG.105177"; transcript_id "MSTRG.105177.17"; exon_number "9";
chr2	StringTie	exon	202292777	202292903	1000	+	.	gene_id "MSTRG.105177"; transcript_id "MSTRG.105177.17"; exon_number "10";
chr2	StringTie	exon	202295674	202295837	1000	+	.	gene_id "MSTRG.105177"; transcript_id "MSTRG.105177.17"; exon_number "11";
chr2	StringTie	exon	202297379	202297513	1000	+	.	gene_id "MSTRG.105177"; transcript_id "MSTRG.105177.17"; exon_number "12";
chr2	StringTie	exon	202297845	202297906	1000	+	.	gene_id "MSTRG.105177"; transcript_id "MSTRG.105177.17"; exon_number "13";
chr2	StringTie	exon	202299719	202300137	1000	+	.	gene_id "MSTRG.105177"; transcript_id "MSTRG.105177.17"; exon_number "14";
chr2	StringTie	exon	202300234	202300367	1000	+	.	gene_id "MSTRG.105177"; transcript_id "MSTRG.105177.17"; exon_number "15";
chr2	StringTie	exon	202302921	202303057	1000	+	.	gene_id "MSTRG.105177"; transcript_id "MSTRG.105177.17"; exon_number "16";
chr2	StringTie	exon	202303386	202303820	1000	+	.	gene_id "MSTRG.105177"; transcript_id "MSTRG.105177.17"; exon_number "17";
chr2	StringTie	transcript	202265489	202303822	1000	+	.	gene_id "MSTRG.105177"; transcript_id "MSTRG.105177.18";
chr2	StringTie	exon	202265489	202265986	1000	+	.	gene_id "MSTRG.105177"; transcript_id "MSTRG.105177.18"; exon_number "1";
chr2	StringTie	exon	202275113	202275189	1000	+	.	gene_id "MSTRG.105177"; transcript_id "MSTRG.105177.18"; exon_number "2";
chr2	StringTie	exon	202277950	202278002	1000	+	.	gene_id "MSTRG.105177"; transcript_id "MSTRG.105177.18"; exon_number "3";
chr2	StringTie	exon	202282351	202282472	1000	+	.	gene_id "MSTRG.105177"; transcript_id "MSTRG.105177.18"; exon_number "4";
chr2	StringTie	exon	202284345	202284481	1000	+	.	gene_id "MSTRG.105177"; transcript_id "MSTRG.105177.18"; exon_number "5";
chr2	StringTie	exon	202287660	202287724	1000	+	.	gene_id "MSTRG.105177"; transcript_id "MSTRG.105177.18"; exon_number "6";
chr2	StringTie	exon	202290323	202290457	1000	+	.	gene_id "MSTRG.105177"; transcript_id "MSTRG.105177.18"; exon_number "7";
chr2	StringTie	exon	202291125	202291270	1000	+	.	gene_id "MSTRG.105177"; transcript_id "MSTRG.105177.18"; exon_number "8";
chr2	StringTie	exon	202292777	202292903	1000	+	.	gene_id "MSTRG.105177"; transcript_id "MSTRG.105177.18"; exon_number "9";
chr2	StringTie	exon	202295674	202295868	1000	+	.	gene_id "MSTRG.105177"; transcript_id "MSTRG.105177.18"; exon_number "10";
chr2	StringTie	exon	202297379	202297513	1000	+	.	gene_id "MSTRG.105177"; transcript_id "MSTRG.105177.18"; exon_number "11";
chr2	StringTie	exon	202297845	202297906	1000	+	.	gene_id "MSTRG.105177"; transcript_id "MSTRG.105177.18"; exon_number "12";
chr2	StringTie	exon	202300234	202300367	1000	+	.	gene_id "MSTRG.105177"; transcript_id "MSTRG.105177.18"; exon_number "13";
chr2	StringTie	exon	202302921	202303057	1000	+	.	gene_id "MSTRG.105177"; transcript_id "MSTRG.105177.18"; exon_number "14";
chr2	StringTie	exon	202303386	202303822	1000	+	.	gene_id "MSTRG.105177"; transcript_id "MSTRG.105177.18"; exon_number "15";
chr2	StringTie	transcript	202265551	202304022	1000	+	.	gene_id "MSTRG.105177"; transcript_id "MSTRG.105177.19";
chr2	StringTie	exon	202265551	202265986	1000	+	.	gene_id "MSTRG.105177"; transcript_id "MSTRG.105177.19"; exon_number "1";
chr2	StringTie	exon	202275113	202275189	1000	+	.	gene_id "MSTRG.105177"; transcript_id "MSTRG.105177.19"; exon_number "2";
chr2	StringTie	exon	202277950	202278002	1000	+	.	gene_id "MSTRG.105177"; transcript_id "MSTRG.105177.19"; exon_number "3";
chr2	StringTie	exon	202282351	202282472	1000	+	.	gene_id "MSTRG.105177"; transcript_id "MSTRG.105177.19"; exon_number "4";
chr2	StringTie	exon	202284345	202284481	1000	+	.	gene_id "MSTRG.105177"; transcript_id "MSTRG.105177.19"; exon_number "5";
chr2	StringTie	exon	202287660	202287724	1000	+	.	gene_id "MSTRG.105177"; transcript_id "MSTRG.105177.19"; exon_number "6";
chr2	StringTie	exon	202290323	202290457	1000	+	.	gene_id "MSTRG.105177"; transcript_id "MSTRG.105177.19"; exon_number "7";
chr2	StringTie	exon	202291125	202291270	1000	+	.	gene_id "MSTRG.105177"; transcript_id "MSTRG.105177.19"; exon_number "8";
chr2	StringTie	exon	202292777	202292903	1000	+	.	gene_id "MSTRG.105177"; transcript_id "MSTRG.105177.19"; exon_number "9";
chr2	StringTie	exon	202297379	202297513	1000	+	.	gene_id "MSTRG.105177"; transcript_id "MSTRG.105177.19"; exon_number "10";
chr2	StringTie	exon	202297845	202300367	1000	+	.	gene_id "MSTRG.105177"; transcript_id "MSTRG.105177.19"; exon_number "11";
chr2	StringTie	exon	202302921	202303057	1000	+	.	gene_id "MSTRG.105177"; transcript_id "MSTRG.105177.19"; exon_number "12";
chr2	StringTie	exon	202303386	202304022	1000	+	.	gene_id "MSTRG.105177"; transcript_id "MSTRG.105177.19"; exon_number "13";
chr2	StringTie	transcript	202263290	202304617	1000	+	.	gene_id "MSTRG.105177"; transcript_id "MSTRG.105177.2";
chr2	StringTie	exon	202263290	202265986	1000	+	.	gene_id "MSTRG.105177"; transcript_id "MSTRG.105177.2"; exon_number "1";
chr2	StringTie	exon	202275113	202275189	1000	+	.	gene_id "MSTRG.105177"; transcript_id "MSTRG.105177.2"; exon_number "2";
chr2	StringTie	exon	202277950	202278002	1000	+	.	gene_id "MSTRG.105177"; transcript_id "MSTRG.105177.2"; exon_number "3";
chr2	StringTie	exon	202278212	202278329	1000	+	.	gene_id "MSTRG.105177"; transcript_id "MSTRG.105177.2"; exon_number "4";
chr2	StringTie	exon	202282351	202282472	1000	+	.	gene_id "MSTRG.105177"; transcript_id "MSTRG.105177.2"; exon_number "5";
chr2	StringTie	exon	202284345	202284481	1000	+	.	gene_id "MSTRG.105177"; transcript_id "MSTRG.105177.2"; exon_number "6";
chr2	StringTie	exon	202287660	202287724	1000	+	.	gene_id "MSTRG.105177"; transcript_id "MSTRG.105177.2"; exon_number "7";
chr2	StringTie	exon	202290323	202290457	1000	+	.	gene_id "MSTRG.105177"; transcript_id "MSTRG.105177.2"; exon_number "8";
chr2	StringTie	exon	202291021	202291270	1000	+	.	gene_id "MSTRG.105177"; transcript_id "MSTRG.105177.2"; exon_number "9";
chr2	StringTie	exon	202292777	202292903	1000	+	.	gene_id "MSTRG.105177"; transcript_id "MSTRG.105177.2"; exon_number "10";
chr2	StringTie	exon	202295674	202295837	1000	+	.	gene_id "MSTRG.105177"; transcript_id "MSTRG.105177.2"; exon_number "11";
chr2	StringTie	exon	202297379	202297513	1000	+	.	gene_id "MSTRG.105177"; transcript_id "MSTRG.105177.2"; exon_number "12";
chr2	StringTie	exon	202297845	202297906	1000	+	.	gene_id "MSTRG.105177"; transcript_id "MSTRG.105177.2"; exon_number "13";
chr2	StringTie	exon	202299979	202300137	1000	+	.	gene_id "MSTRG.105177"; transcript_id "MSTRG.105177.2"; exon_number "14";
chr2	StringTie	exon	202300234	202300367	1000	+	.	gene_id "MSTRG.105177"; transcript_id "MSTRG.105177.2"; exon_number "15";
chr2	StringTie	exon	202302921	202303057	1000	+	.	gene_id "MSTRG.105177"; transcript_id "MSTRG.105177.2"; exon_number "16";
chr2	StringTie	exon	202303386	202304617	1000	+	.	gene_id "MSTRG.105177"; transcript_id "MSTRG.105177.2"; exon_number "17";
chr2	StringTie	transcript	202265558	202310879	1000	+	.	gene_id "MSTRG.105177"; transcript_id "MSTRG.105177.20";
chr2	StringTie	exon	202265558	202265986	1000	+	.	gene_id "MSTRG.105177"; transcript_id "MSTRG.105177.20"; exon_number "1";
chr2	StringTie	exon	202275113	202275189	1000	+	.	gene_id "MSTRG.105177"; transcript_id "MSTRG.105177.20"; exon_number "2";
chr2	StringTie	exon	202277950	202278002	1000	+	.	gene_id "MSTRG.105177"; transcript_id "MSTRG.105177.20"; exon_number "3";
chr2	StringTie	exon	202282351	202282472	1000	+	.	gene_id "MSTRG.105177"; transcript_id "MSTRG.105177.20"; exon_number "4";
chr2	StringTie	exon	202284345	202284481	1000	+	.	gene_id "MSTRG.105177"; transcript_id "MSTRG.105177.20"; exon_number "5";
chr2	StringTie	exon	202287660	202287724	1000	+	.	gene_id "MSTRG.105177"; transcript_id "MSTRG.105177.20"; exon_number "6";
chr2	StringTie	exon	202290323	202290457	1000	+	.	gene_id "MSTRG.105177"; transcript_id "MSTRG.105177.20"; exon_number "7";
chr2	StringTie	exon	202291125	202291270	1000	+	.	gene_id "MSTRG.105177"; transcript_id "MSTRG.105177.20"; exon_number "8";
chr2	StringTie	exon	202292777	202292903	1000	+	.	gene_id "MSTRG.105177"; transcript_id "MSTRG.105177.20"; exon_number "9";
chr2	StringTie	exon	202295674	202295837	1000	+	.	gene_id "MSTRG.105177"; transcript_id "MSTRG.105177.20"; exon_number "10";
chr2	StringTie	exon	202297379	202297513	1000	+	.	gene_id "MSTRG.105177"; transcript_id "MSTRG.105177.20"; exon_number "11";
chr2	StringTie	exon	202297845	202297906	1000	+	.	gene_id "MSTRG.105177"; transcript_id "MSTRG.105177.20"; exon_number "12";
chr2	StringTie	exon	202300234	202300367	1000	+	.	gene_id "MSTRG.105177"; transcript_id "MSTRG.105177.20"; exon_number "13";
chr2	StringTie	exon	202302921	202303057	1000	+	.	gene_id "MSTRG.105177"; transcript_id "MSTRG.105177.20"; exon_number "14";
chr2	StringTie	exon	202303386	202303537	1000	+	.	gene_id "MSTRG.105177"; transcript_id "MSTRG.105177.20"; exon_number "15";
chr2	StringTie	exon	202304457	202304606	1000	+	.	gene_id "MSTRG.105177"; transcript_id "MSTRG.105177.20"; exon_number "16";
chr2	StringTie	exon	202310798	202310879	1000	+	.	gene_id "MSTRG.105177"; transcript_id "MSTRG.105177.20"; exon_number "17";
chr2	StringTie	transcript	202265586	202303691	1000	+	.	gene_id "MSTRG.105177"; transcript_id "MSTRG.105177.21";
chr2	StringTie	exon	202265586	202265986	1000	+	.	gene_id "MSTRG.105177"; transcript_id "MSTRG.105177.21"; exon_number "1";
chr2	StringTie	exon	202275113	202275189	1000	+	.	gene_id "MSTRG.105177"; transcript_id "MSTRG.105177.21"; exon_number "2";
chr2	StringTie	exon	202277950	202278002	1000	+	.	gene_id "MSTRG.105177"; transcript_id "MSTRG.105177.21"; exon_number "3";
chr2	StringTie	exon	202278212	202278329	1000	+	.	gene_id "MSTRG.105177"; transcript_id "MSTRG.105177.21"; exon_number "4";
chr2	StringTie	exon	202282351	202282472	1000	+	.	gene_id "MSTRG.105177"; transcript_id "MSTRG.105177.21"; exon_number "5";
chr2	StringTie	exon	202284345	202284481	1000	+	.	gene_id "MSTRG.105177"; transcript_id "MSTRG.105177.21"; exon_number "6";
chr2	StringTie	exon	202287660	202287724	1000	+	.	gene_id "MSTRG.105177"; transcript_id "MSTRG.105177.21"; exon_number "7";
chr2	StringTie	exon	202290323	202290457	1000	+	.	gene_id "MSTRG.105177"; transcript_id "MSTRG.105177.21"; exon_number "8";
chr2	StringTie	exon	202291125	202291270	1000	+	.	gene_id "MSTRG.105177"; transcript_id "MSTRG.105177.21"; exon_number "9";
chr2	StringTie	exon	202292777	202292903	1000	+	.	gene_id "MSTRG.105177"; transcript_id "MSTRG.105177.21"; exon_number "10";
chr2	StringTie	exon	202295674	202295837	1000	+	.	gene_id "MSTRG.105177"; transcript_id "MSTRG.105177.21"; exon_number "11";
chr2	StringTie	exon	202297379	202297513	1000	+	.	gene_id "MSTRG.105177"; transcript_id "MSTRG.105177.21"; exon_number "12";
chr2	StringTie	exon	202297845	202297906	1000	+	.	gene_id "MSTRG.105177"; transcript_id "MSTRG.105177.21"; exon_number "13";
chr2	StringTie	exon	202300239	202300367	1000	+	.	gene_id "MSTRG.105177"; transcript_id "MSTRG.105177.21"; exon_number "14";
chr2	StringTie	exon	202302921	202303057	1000	+	.	gene_id "MSTRG.105177"; transcript_id "MSTRG.105177.21"; exon_number "15";
chr2	StringTie	exon	202303386	202303691	1000	+	.	gene_id "MSTRG.105177"; transcript_id "MSTRG.105177.21"; exon_number "16";
chr2	StringTie	transcript	202265593	202303706	1000	+	.	gene_id "MSTRG.105177"; transcript_id "MSTRG.105177.22";
chr2	StringTie	exon	202265593	202265986	1000	+	.	gene_id "MSTRG.105177"; transcript_id "MSTRG.105177.22"; exon_number "1";
chr2	StringTie	exon	202275113	202275189	1000	+	.	gene_id "MSTRG.105177"; transcript_id "MSTRG.105177.22"; exon_number "2";
chr2	StringTie	exon	202277950	202278002	1000	+	.	gene_id "MSTRG.105177"; transcript_id "MSTRG.105177.22"; exon_number "3";
chr2	StringTie	exon	202278152	202278329	1000	+	.	gene_id "MSTRG.105177"; transcript_id "MSTRG.105177.22"; exon_number "4";
chr2	StringTie	exon	202282351	202282472	1000	+	.	gene_id "MSTRG.105177"; transcript_id "MSTRG.105177.22"; exon_number "5";
chr2	StringTie	exon	202284345	202284481	1000	+	.	gene_id "MSTRG.105177"; transcript_id "MSTRG.105177.22"; exon_number "6";
chr2	StringTie	exon	202287660	202287724	1000	+	.	gene_id "MSTRG.105177"; transcript_id "MSTRG.105177.22"; exon_number "7";
chr2	StringTie	exon	202290323	202290457	1000	+	.	gene_id "MSTRG.105177"; transcript_id "MSTRG.105177.22"; exon_number "8";
chr2	StringTie	exon	202291021	202291270	1000	+	.	gene_id "MSTRG.105177"; transcript_id "MSTRG.105177.22"; exon_number "9";
chr2	StringTie	exon	202292777	202292903	1000	+	.	gene_id "MSTRG.105177"; transcript_id "MSTRG.105177.22"; exon_number "10";
chr2	StringTie	exon	202295674	202295837	1000	+	.	gene_id "MSTRG.105177"; transcript_id "MSTRG.105177.22"; exon_number "11";
chr2	StringTie	exon	202297379	202297513	1000	+	.	gene_id "MSTRG.105177"; transcript_id "MSTRG.105177.22"; exon_number "12";
chr2	StringTie	exon	202297845	202297906	1000	+	.	gene_id "MSTRG.105177"; transcript_id "MSTRG.105177.22"; exon_number "13";
chr2	StringTie	exon	202300086	202300137	1000	+	.	gene_id "MSTRG.105177"; transcript_id "MSTRG.105177.22"; exon_number "14";
chr2	StringTie	exon	202300234	202300367	1000	+	.	gene_id "MSTRG.105177"; transcript_id "MSTRG.105177.22"; exon_number "15";
chr2	StringTie	exon	202302921	202303057	1000	+	.	gene_id "MSTRG.105177"; transcript_id "MSTRG.105177.22"; exon_number "16";
chr2	StringTie	exon	202303386	202303706	1000	+	.	gene_id "MSTRG.105177"; transcript_id "MSTRG.105177.22"; exon_number "17";
chr2	StringTie	transcript	202265604	202303655	1000	+	.	gene_id "MSTRG.105177"; transcript_id "MSTRG.105177.23";
chr2	StringTie	exon	202265604	202265986	1000	+	.	gene_id "MSTRG.105177"; transcript_id "MSTRG.105177.23"; exon_number "1";
chr2	StringTie	exon	202275113	202275189	1000	+	.	gene_id "MSTRG.105177"; transcript_id "MSTRG.105177.23"; exon_number "2";
chr2	StringTie	exon	202277950	202278002	1000	+	.	gene_id "MSTRG.105177"; transcript_id "MSTRG.105177.23"; exon_number "3";
chr2	StringTie	exon	202278212	202278329	1000	+	.	gene_id "MSTRG.105177"; transcript_id "MSTRG.105177.23"; exon_number "4";
chr2	StringTie	exon	202282351	202282472	1000	+	.	gene_id "MSTRG.105177"; transcript_id "MSTRG.105177.23"; exon_number "5";
chr2	StringTie	exon	202284345	202284481	1000	+	.	gene_id "MSTRG.105177"; transcript_id "MSTRG.105177.23"; exon_number "6";
chr2	StringTie	exon	202287660	202287724	1000	+	.	gene_id "MSTRG.105177"; transcript_id "MSTRG.105177.23"; exon_number "7";
chr2	StringTie	exon	202290323	202290457	1000	+	.	gene_id "MSTRG.105177"; transcript_id "MSTRG.105177.23"; exon_number "8";
chr2	StringTie	exon	202291125	202291270	1000	+	.	gene_id "MSTRG.105177"; transcript_id "MSTRG.105177.23"; exon_number "9";
chr2	StringTie	exon	202292777	202292903	1000	+	.	gene_id "MSTRG.105177"; transcript_id "MSTRG.105177.23"; exon_number "10";
chr2	StringTie	exon	202295674	202295868	1000	+	.	gene_id "MSTRG.105177"; transcript_id "MSTRG.105177.23"; exon_number "11";
chr2	StringTie	exon	202297379	202297513	1000	+	.	gene_id "MSTRG.105177"; transcript_id "MSTRG.105177.23"; exon_number "12";
chr2	StringTie	exon	202297845	202297906	1000	+	.	gene_id "MSTRG.105177"; transcript_id "MSTRG.105177.23"; exon_number "13";
chr2	StringTie	exon	202299719	202300137	1000	+	.	gene_id "MSTRG.105177"; transcript_id "MSTRG.105177.23"; exon_number "14";
chr2	StringTie	exon	202300234	202300367	1000	+	.	gene_id "MSTRG.105177"; transcript_id "MSTRG.105177.23"; exon_number "15";
chr2	StringTie	exon	202302921	202303057	1000	+	.	gene_id "MSTRG.105177"; transcript_id "MSTRG.105177.23"; exon_number "16";
chr2	StringTie	exon	202303386	202303655	1000	+	.	gene_id "MSTRG.105177"; transcript_id "MSTRG.105177.23"; exon_number "17";
chr2	StringTie	transcript	202265612	202303673	1000	+	.	gene_id "MSTRG.105177"; transcript_id "MSTRG.105177.24";
chr2	StringTie	exon	202265612	202265986	1000	+	.	gene_id "MSTRG.105177"; transcript_id "MSTRG.105177.24"; exon_number "1";
chr2	StringTie	exon	202275113	202275189	1000	+	.	gene_id "MSTRG.105177"; transcript_id "MSTRG.105177.24"; exon_number "2";
chr2	StringTie	exon	202277950	202278002	1000	+	.	gene_id "MSTRG.105177"; transcript_id "MSTRG.105177.24"; exon_number "3";
chr2	StringTie	exon	202278212	202278329	1000	+	.	gene_id "MSTRG.105177"; transcript_id "MSTRG.105177.24"; exon_number "4";
chr2	StringTie	exon	202282351	202282472	1000	+	.	gene_id "MSTRG.105177"; transcript_id "MSTRG.105177.24"; exon_number "5";
chr2	StringTie	exon	202284345	202284654	1000	+	.	gene_id "MSTRG.105177"; transcript_id "MSTRG.105177.24"; exon_number "6";
chr2	StringTie	exon	202287660	202287724	1000	+	.	gene_id "MSTRG.105177"; transcript_id "MSTRG.105177.24"; exon_number "7";
chr2	StringTie	exon	202290323	202290457	1000	+	.	gene_id "MSTRG.105177"; transcript_id "MSTRG.105177.24"; exon_number "8";
chr2	StringTie	exon	202291125	202291270	1000	+	.	gene_id "MSTRG.105177"; transcript_id "MSTRG.105177.24"; exon_number "9";
chr2	StringTie	exon	202292777	202292903	1000	+	.	gene_id "MSTRG.105177"; transcript_id "MSTRG.105177.24"; exon_number "10";
chr2	StringTie	exon	202295674	202295837	1000	+	.	gene_id "MSTRG.105177"; transcript_id "MSTRG.105177.24"; exon_number "11";
chr2	StringTie	exon	202297379	202297513	1000	+	.	gene_id "MSTRG.105177"; transcript_id "MSTRG.105177.24"; exon_number "12";
chr2	StringTie	exon	202297845	202297906	1000	+	.	gene_id "MSTRG.105177"; transcript_id "MSTRG.105177.24"; exon_number "13";
chr2	StringTie	exon	202300234	202300367	1000	+	.	gene_id "MSTRG.105177"; transcript_id "MSTRG.105177.24"; exon_number "14";
chr2	StringTie	exon	202302921	202303057	1000	+	.	gene_id "MSTRG.105177"; transcript_id "MSTRG.105177.24"; exon_number "15";
chr2	StringTie	exon	202303386	202303673	1000	+	.	gene_id "MSTRG.105177"; transcript_id "MSTRG.105177.24"; exon_number "16";
chr2	StringTie	transcript	202265612	202303664	1000	+	.	gene_id "MSTRG.105177"; transcript_id "MSTRG.105177.25";
chr2	StringTie	exon	202265612	202265986	1000	+	.	gene_id "MSTRG.105177"; transcript_id "MSTRG.105177.25"; exon_number "1";
chr2	StringTie	exon	202275113	202275189	1000	+	.	gene_id "MSTRG.105177"; transcript_id "MSTRG.105177.25"; exon_number "2";
chr2	StringTie	exon	202277950	202278002	1000	+	.	gene_id "MSTRG.105177"; transcript_id "MSTRG.105177.25"; exon_number "3";
chr2	StringTie	exon	202282351	202282472	1000	+	.	gene_id "MSTRG.105177"; transcript_id "MSTRG.105177.25"; exon_number "4";
chr2	StringTie	exon	202284345	202284481	1000	+	.	gene_id "MSTRG.105177"; transcript_id "MSTRG.105177.25"; exon_number "5";
chr2	StringTie	exon	202287660	202287724	1000	+	.	gene_id "MSTRG.105177"; transcript_id "MSTRG.105177.25"; exon_number "6";
chr2	StringTie	exon	202290323	202290457	1000	+	.	gene_id "MSTRG.105177"; transcript_id "MSTRG.105177.25"; exon_number "7";
chr2	StringTie	exon	202291021	202292269	1000	+	.	gene_id "MSTRG.105177"; transcript_id "MSTRG.105177.25"; exon_number "8";
chr2	StringTie	exon	202292777	202292903	1000	+	.	gene_id "MSTRG.105177"; transcript_id "MSTRG.105177.25"; exon_number "9";
chr2	StringTie	exon	202295674	202295837	1000	+	.	gene_id "MSTRG.105177"; transcript_id "MSTRG.105177.25"; exon_number "10";
chr2	StringTie	exon	202297379	202297513	1000	+	.	gene_id "MSTRG.105177"; transcript_id "MSTRG.105177.25"; exon_number "11";
chr2	StringTie	exon	202297845	202300137	1000	+	.	gene_id "MSTRG.105177"; transcript_id "MSTRG.105177.25"; exon_number "12";
chr2	StringTie	exon	202300234	202300367	1000	+	.	gene_id "MSTRG.105177"; transcript_id "MSTRG.105177.25"; exon_number "13";
chr2	StringTie	exon	202302921	202303057	1000	+	.	gene_id "MSTRG.105177"; transcript_id "MSTRG.105177.25"; exon_number "14";
chr2	StringTie	exon	202303386	202303664	1000	+	.	gene_id "MSTRG.105177"; transcript_id "MSTRG.105177.25"; exon_number "15";
chr2	StringTie	transcript	202265619	202303694	1000	+	.	gene_id "MSTRG.105177"; transcript_id "MSTRG.105177.26";
chr2	StringTie	exon	202265619	202265986	1000	+	.	gene_id "MSTRG.105177"; transcript_id "MSTRG.105177.26"; exon_number "1";
chr2	StringTie	exon	202275113	202275189	1000	+	.	gene_id "MSTRG.105177"; transcript_id "MSTRG.105177.26"; exon_number "2";
chr2	StringTie	exon	202277950	202278002	1000	+	.	gene_id "MSTRG.105177"; transcript_id "MSTRG.105177.26"; exon_number "3";
chr2	StringTie	exon	202278212	202278329	1000	+	.	gene_id "MSTRG.105177"; transcript_id "MSTRG.105177.26"; exon_number "4";
chr2	StringTie	exon	202282351	202282472	1000	+	.	gene_id "MSTRG.105177"; transcript_id "MSTRG.105177.26"; exon_number "5";
chr2	StringTie	exon	202284345	202284481	1000	+	.	gene_id "MSTRG.105177"; transcript_id "MSTRG.105177.26"; exon_number "6";
chr2	StringTie	exon	202287660	202287724	1000	+	.	gene_id "MSTRG.105177"; transcript_id "MSTRG.105177.26"; exon_number "7";
chr2	StringTie	exon	202290323	202290457	1000	+	.	gene_id "MSTRG.105177"; transcript_id "MSTRG.105177.26"; exon_number "8";
chr2	StringTie	exon	202291125	202291270	1000	+	.	gene_id "MSTRG.105177"; transcript_id "MSTRG.105177.26"; exon_number "9";
chr2	StringTie	exon	202292777	202292903	1000	+	.	gene_id "MSTRG.105177"; transcript_id "MSTRG.105177.26"; exon_number "10";
chr2	StringTie	exon	202295674	202295837	1000	+	.	gene_id "MSTRG.105177"; transcript_id "MSTRG.105177.26"; exon_number "11";
chr2	StringTie	exon	202297379	202297513	1000	+	.	gene_id "MSTRG.105177"; transcript_id "MSTRG.105177.26"; exon_number "12";
chr2	StringTie	exon	202297845	202297906	1000	+	.	gene_id "MSTRG.105177"; transcript_id "MSTRG.105177.26"; exon_number "13";
chr2	StringTie	exon	202300014	202300137	1000	+	.	gene_id "MSTRG.105177"; transcript_id "MSTRG.105177.26"; exon_number "14";
chr2	StringTie	exon	202300234	202300367	1000	+	.	gene_id "MSTRG.105177"; transcript_id "MSTRG.105177.26"; exon_number "15";
chr2	StringTie	exon	202302921	202303057	1000	+	.	gene_id "MSTRG.105177"; transcript_id "MSTRG.105177.26"; exon_number "16";
chr2	StringTie	exon	202303386	202303694	1000	+	.	gene_id "MSTRG.105177"; transcript_id "MSTRG.105177.26"; exon_number "17";
chr2	StringTie	transcript	202265620	202303761	1000	+	.	gene_id "MSTRG.105177"; transcript_id "MSTRG.105177.27";
chr2	StringTie	exon	202265620	202265986	1000	+	.	gene_id "MSTRG.105177"; transcript_id "MSTRG.105177.27"; exon_number "1";
chr2	StringTie	exon	202275113	202275189	1000	+	.	gene_id "MSTRG.105177"; transcript_id "MSTRG.105177.27"; exon_number "2";
chr2	StringTie	exon	202277950	202278002	1000	+	.	gene_id "MSTRG.105177"; transcript_id "MSTRG.105177.27"; exon_number "3";
chr2	StringTie	exon	202278212	202278329	1000	+	.	gene_id "MSTRG.105177"; transcript_id "MSTRG.105177.27"; exon_number "4";
chr2	StringTie	exon	202282351	202282472	1000	+	.	gene_id "MSTRG.105177"; transcript_id "MSTRG.105177.27"; exon_number "5";
chr2	StringTie	exon	202284345	202284481	1000	+	.	gene_id "MSTRG.105177"; transcript_id "MSTRG.105177.27"; exon_number "6";
chr2	StringTie	exon	202287660	202287724	1000	+	.	gene_id "MSTRG.105177"; transcript_id "MSTRG.105177.27"; exon_number "7";
chr2	StringTie	exon	202290323	202290457	1000	+	.	gene_id "MSTRG.105177"; transcript_id "MSTRG.105177.27"; exon_number "8";
chr2	StringTie	exon	202291021	202291270	1000	+	.	gene_id "MSTRG.105177"; transcript_id "MSTRG.105177.27"; exon_number "9";
chr2	StringTie	exon	202292777	202292903	1000	+	.	gene_id "MSTRG.105177"; transcript_id "MSTRG.105177.27"; exon_number "10";
chr2	StringTie	exon	202295674	202295837	1000	+	.	gene_id "MSTRG.105177"; transcript_id "MSTRG.105177.27"; exon_number "11";
chr2	StringTie	exon	202297379	202297513	1000	+	.	gene_id "MSTRG.105177"; transcript_id "MSTRG.105177.27"; exon_number "12";
chr2	StringTie	exon	202297845	202297906	1000	+	.	gene_id "MSTRG.105177"; transcript_id "MSTRG.105177.27"; exon_number "13";
chr2	StringTie	exon	202300086	202300137	1000	+	.	gene_id "MSTRG.105177"; transcript_id "MSTRG.105177.27"; exon_number "14";
chr2	StringTie	exon	202300234	202300367	1000	+	.	gene_id "MSTRG.105177"; transcript_id "MSTRG.105177.27"; exon_number "15";
chr2	StringTie	exon	202302921	202303057	1000	+	.	gene_id "MSTRG.105177"; transcript_id "MSTRG.105177.27"; exon_number "16";
chr2	StringTie	exon	202303386	202303761	1000	+	.	gene_id "MSTRG.105177"; transcript_id "MSTRG.105177.27"; exon_number "17";
chr2	StringTie	transcript	202265626	202303726	1000	+	.	gene_id "MSTRG.105177"; transcript_id "MSTRG.105177.28";
chr2	StringTie	exon	202265626	202265986	1000	+	.	gene_id "MSTRG.105177"; transcript_id "MSTRG.105177.28"; exon_number "1";
chr2	StringTie	exon	202275113	202275189	1000	+	.	gene_id "MSTRG.105177"; transcript_id "MSTRG.105177.28"; exon_number "2";
chr2	StringTie	exon	202277950	202278002	1000	+	.	gene_id "MSTRG.105177"; transcript_id "MSTRG.105177.28"; exon_number "3";
chr2	StringTie	exon	202278212	202278329	1000	+	.	gene_id "MSTRG.105177"; transcript_id "MSTRG.105177.28"; exon_number "4";
chr2	StringTie	exon	202282351	202282472	1000	+	.	gene_id "MSTRG.105177"; transcript_id "MSTRG.105177.28"; exon_number "5";
chr2	StringTie	exon	202284345	202284481	1000	+	.	gene_id "MSTRG.105177"; transcript_id "MSTRG.105177.28"; exon_number "6";
chr2	StringTie	exon	202287660	202287724	1000	+	.	gene_id "MSTRG.105177"; transcript_id "MSTRG.105177.28"; exon_number "7";
chr2	StringTie	exon	202290323	202290457	1000	+	.	gene_id "MSTRG.105177"; transcript_id "MSTRG.105177.28"; exon_number "8";
chr2	StringTie	exon	202291125	202291270	1000	+	.	gene_id "MSTRG.105177"; transcript_id "MSTRG.105177.28"; exon_number "9";
chr2	StringTie	exon	202292777	202292903	1000	+	.	gene_id "MSTRG.105177"; transcript_id "MSTRG.105177.28"; exon_number "10";
chr2	StringTie	exon	202295674	202295837	1000	+	.	gene_id "MSTRG.105177"; transcript_id "MSTRG.105177.28"; exon_number "11";
chr2	StringTie	exon	202297379	202297513	1000	+	.	gene_id "MSTRG.105177"; transcript_id "MSTRG.105177.28"; exon_number "12";
chr2	StringTie	exon	202297845	202297906	1000	+	.	gene_id "MSTRG.105177"; transcript_id "MSTRG.105177.28"; exon_number "13";
chr2	StringTie	exon	202300086	202300137	1000	+	.	gene_id "MSTRG.105177"; transcript_id "MSTRG.105177.28"; exon_number "14";
chr2	StringTie	exon	202300234	202300367	1000	+	.	gene_id "MSTRG.105177"; transcript_id "MSTRG.105177.28"; exon_number "15";
chr2	StringTie	exon	202302921	202303057	1000	+	.	gene_id "MSTRG.105177"; transcript_id "MSTRG.105177.28"; exon_number "16";
chr2	StringTie	exon	202303386	202303726	1000	+	.	gene_id "MSTRG.105177"; transcript_id "MSTRG.105177.28"; exon_number "17";
chr2	StringTie	transcript	202265642	202303713	1000	+	.	gene_id "MSTRG.105177"; transcript_id "MSTRG.105177.29";
chr2	StringTie	exon	202265642	202265986	1000	+	.	gene_id "MSTRG.105177"; transcript_id "MSTRG.105177.29"; exon_number "1";
chr2	StringTie	exon	202275113	202275189	1000	+	.	gene_id "MSTRG.105177"; transcript_id "MSTRG.105177.29"; exon_number "2";
chr2	StringTie	exon	202277950	202278002	1000	+	.	gene_id "MSTRG.105177"; transcript_id "MSTRG.105177.29"; exon_number "3";
chr2	StringTie	exon	202278212	202278329	1000	+	.	gene_id "MSTRG.105177"; transcript_id "MSTRG.105177.29"; exon_number "4";
chr2	StringTie	exon	202282351	202282472	1000	+	.	gene_id "MSTRG.105177"; transcript_id "MSTRG.105177.29"; exon_number "5";
chr2	StringTie	exon	202284351	202284481	1000	+	.	gene_id "MSTRG.105177"; transcript_id "MSTRG.105177.29"; exon_number "6";
chr2	StringTie	exon	202287660	202287724	1000	+	.	gene_id "MSTRG.105177"; transcript_id "MSTRG.105177.29"; exon_number "7";
chr2	StringTie	exon	202290323	202290457	1000	+	.	gene_id "MSTRG.105177"; transcript_id "MSTRG.105177.29"; exon_number "8";
chr2	StringTie	exon	202291125	202291270	1000	+	.	gene_id "MSTRG.105177"; transcript_id "MSTRG.105177.29"; exon_number "9";
chr2	StringTie	exon	202292777	202292903	1000	+	.	gene_id "MSTRG.105177"; transcript_id "MSTRG.105177.29"; exon_number "10";
chr2	StringTie	exon	202295674	202295837	1000	+	.	gene_id "MSTRG.105177"; transcript_id "MSTRG.105177.29"; exon_number "11";
chr2	StringTie	exon	202297379	202297513	1000	+	.	gene_id "MSTRG.105177"; transcript_id "MSTRG.105177.29"; exon_number "12";
chr2	StringTie	exon	202297845	202297906	1000	+	.	gene_id "MSTRG.105177"; transcript_id "MSTRG.105177.29"; exon_number "13";
chr2	StringTie	exon	202300234	202300243	1000	+	.	gene_id "MSTRG.105177"; transcript_id "MSTRG.105177.29"; exon_number "14";
chr2	StringTie	exon	202300268	202300367	1000	+	.	gene_id "MSTRG.105177"; transcript_id "MSTRG.105177.29"; exon_number "15";
chr2	StringTie	exon	202302921	202303057	1000	+	.	gene_id "MSTRG.105177"; transcript_id "MSTRG.105177.29"; exon_number "16";
chr2	StringTie	exon	202303386	202303713	1000	+	.	gene_id "MSTRG.105177"; transcript_id "MSTRG.105177.29"; exon_number "17";
chr2	StringTie	transcript	202264330	202303873	1000	+	.	gene_id "MSTRG.105177"; transcript_id "MSTRG.105177.3";
chr2	StringTie	exon	202264330	202265986	1000	+	.	gene_id "MSTRG.105177"; transcript_id "MSTRG.105177.3"; exon_number "1";
chr2	StringTie	exon	202275113	202275189	1000	+	.	gene_id "MSTRG.105177"; transcript_id "MSTRG.105177.3"; exon_number "2";
chr2	StringTie	exon	202277950	202278002	1000	+	.	gene_id "MSTRG.105177"; transcript_id "MSTRG.105177.3"; exon_number "3";
chr2	StringTie	exon	202282351	202282472	1000	+	.	gene_id "MSTRG.105177"; transcript_id "MSTRG.105177.3"; exon_number "4";
chr2	StringTie	exon	202284345	202284481	1000	+	.	gene_id "MSTRG.105177"; transcript_id "MSTRG.105177.3"; exon_number "5";
chr2	StringTie	exon	202287660	202287724	1000	+	.	gene_id "MSTRG.105177"; transcript_id "MSTRG.105177.3"; exon_number "6";
chr2	StringTie	exon	202290323	202290457	1000	+	.	gene_id "MSTRG.105177"; transcript_id "MSTRG.105177.3"; exon_number "7";
chr2	StringTie	exon	202291021	202291270	1000	+	.	gene_id "MSTRG.105177"; transcript_id "MSTRG.105177.3"; exon_number "8";
chr2	StringTie	exon	202292777	202292903	1000	+	.	gene_id "MSTRG.105177"; transcript_id "MSTRG.105177.3"; exon_number "9";
chr2	StringTie	exon	202295674	202295837	1000	+	.	gene_id "MSTRG.105177"; transcript_id "MSTRG.105177.3"; exon_number "10";
chr2	StringTie	exon	202297379	202297513	1000	+	.	gene_id "MSTRG.105177"; transcript_id "MSTRG.105177.3"; exon_number "11";
chr2	StringTie	exon	202297845	202297906	1000	+	.	gene_id "MSTRG.105177"; transcript_id "MSTRG.105177.3"; exon_number "12";
chr2	StringTie	exon	202299979	202300137	1000	+	.	gene_id "MSTRG.105177"; transcript_id "MSTRG.105177.3"; exon_number "13";
chr2	StringTie	exon	202300234	202300367	1000	+	.	gene_id "MSTRG.105177"; transcript_id "MSTRG.105177.3"; exon_number "14";
chr2	StringTie	exon	202302921	202303057	1000	+	.	gene_id "MSTRG.105177"; transcript_id "MSTRG.105177.3"; exon_number "15";
chr2	StringTie	exon	202303386	202303873	1000	+	.	gene_id "MSTRG.105177"; transcript_id "MSTRG.105177.3"; exon_number "16";
chr2	StringTie	transcript	202265644	202303937	1000	+	.	gene_id "MSTRG.105177"; transcript_id "MSTRG.105177.30";
chr2	StringTie	exon	202265644	202265986	1000	+	.	gene_id "MSTRG.105177"; transcript_id "MSTRG.105177.30"; exon_number "1";
chr2	StringTie	exon	202275113	202275189	1000	+	.	gene_id "MSTRG.105177"; transcript_id "MSTRG.105177.30"; exon_number "2";
chr2	StringTie	exon	202277950	202278002	1000	+	.	gene_id "MSTRG.105177"; transcript_id "MSTRG.105177.30"; exon_number "3";
chr2	StringTie	exon	202282351	202282472	1000	+	.	gene_id "MSTRG.105177"; transcript_id "MSTRG.105177.30"; exon_number "4";
chr2	StringTie	exon	202284345	202284481	1000	+	.	gene_id "MSTRG.105177"; transcript_id "MSTRG.105177.30"; exon_number "5";
chr2	StringTie	exon	202287660	202287724	1000	+	.	gene_id "MSTRG.105177"; transcript_id "MSTRG.105177.30"; exon_number "6";
chr2	StringTie	exon	202290323	202290457	1000	+	.	gene_id "MSTRG.105177"; transcript_id "MSTRG.105177.30"; exon_number "7";
chr2	StringTie	exon	202291125	202291270	1000	+	.	gene_id "MSTRG.105177"; transcript_id "MSTRG.105177.30"; exon_number "8";
chr2	StringTie	exon	202292777	202292903	1000	+	.	gene_id "MSTRG.105177"; transcript_id "MSTRG.105177.30"; exon_number "9";
chr2	StringTie	exon	202295674	202295837	1000	+	.	gene_id "MSTRG.105177"; transcript_id "MSTRG.105177.30"; exon_number "10";
chr2	StringTie	exon	202297379	202297513	1000	+	.	gene_id "MSTRG.105177"; transcript_id "MSTRG.105177.30"; exon_number "11";
chr2	StringTie	exon	202297845	202297906	1000	+	.	gene_id "MSTRG.105177"; transcript_id "MSTRG.105177.30"; exon_number "12";
chr2	StringTie	exon	202299719	202300137	1000	+	.	gene_id "MSTRG.105177"; transcript_id "MSTRG.105177.30"; exon_number "13";
chr2	StringTie	exon	202300234	202300367	1000	+	.	gene_id "MSTRG.105177"; transcript_id "MSTRG.105177.30"; exon_number "14";
chr2	StringTie	exon	202302921	202303057	1000	+	.	gene_id "MSTRG.105177"; transcript_id "MSTRG.105177.30"; exon_number "15";
chr2	StringTie	exon	202303386	202303937	1000	+	.	gene_id "MSTRG.105177"; transcript_id "MSTRG.105177.30"; exon_number "16";
chr2	StringTie	transcript	202265651	202303693	1000	+	.	gene_id "MSTRG.105177"; transcript_id "MSTRG.105177.31";
chr2	StringTie	exon	202265651	202265986	1000	+	.	gene_id "MSTRG.105177"; transcript_id "MSTRG.105177.31"; exon_number "1";
chr2	StringTie	exon	202275113	202275189	1000	+	.	gene_id "MSTRG.105177"; transcript_id "MSTRG.105177.31"; exon_number "2";
chr2	StringTie	exon	202277950	202278002	1000	+	.	gene_id "MSTRG.105177"; transcript_id "MSTRG.105177.31"; exon_number "3";
chr2	StringTie	exon	202282351	202282472	1000	+	.	gene_id "MSTRG.105177"; transcript_id "MSTRG.105177.31"; exon_number "4";
chr2	StringTie	exon	202284345	202284481	1000	+	.	gene_id "MSTRG.105177"; transcript_id "MSTRG.105177.31"; exon_number "5";
chr2	StringTie	exon	202287660	202287724	1000	+	.	gene_id "MSTRG.105177"; transcript_id "MSTRG.105177.31"; exon_number "6";
chr2	StringTie	exon	202290323	202290457	1000	+	.	gene_id "MSTRG.105177"; transcript_id "MSTRG.105177.31"; exon_number "7";
chr2	StringTie	exon	202291125	202291270	1000	+	.	gene_id "MSTRG.105177"; transcript_id "MSTRG.105177.31"; exon_number "8";
chr2	StringTie	exon	202292777	202292903	1000	+	.	gene_id "MSTRG.105177"; transcript_id "MSTRG.105177.31"; exon_number "9";
chr2	StringTie	exon	202295674	202295837	1000	+	.	gene_id "MSTRG.105177"; transcript_id "MSTRG.105177.31"; exon_number "10";
chr2	StringTie	exon	202297379	202297513	1000	+	.	gene_id "MSTRG.105177"; transcript_id "MSTRG.105177.31"; exon_number "11";
chr2	StringTie	exon	202297845	202297906	1000	+	.	gene_id "MSTRG.105177"; transcript_id "MSTRG.105177.31"; exon_number "12";
chr2	StringTie	exon	202299979	202300137	1000	+	.	gene_id "MSTRG.105177"; transcript_id "MSTRG.105177.31"; exon_number "13";
chr2	StringTie	exon	202300234	202300367	1000	+	.	gene_id "MSTRG.105177"; transcript_id "MSTRG.105177.31"; exon_number "14";
chr2	StringTie	exon	202302921	202303057	1000	+	.	gene_id "MSTRG.105177"; transcript_id "MSTRG.105177.31"; exon_number "15";
chr2	StringTie	exon	202303386	202303693	1000	+	.	gene_id "MSTRG.105177"; transcript_id "MSTRG.105177.31"; exon_number "16";
chr2	StringTie	transcript	202265652	202303704	1000	+	.	gene_id "MSTRG.105177"; transcript_id "MSTRG.105177.32";
chr2	StringTie	exon	202265652	202265986	1000	+	.	gene_id "MSTRG.105177"; transcript_id "MSTRG.105177.32"; exon_number "1";
chr2	StringTie	exon	202275113	202275189	1000	+	.	gene_id "MSTRG.105177"; transcript_id "MSTRG.105177.32"; exon_number "2";
chr2	StringTie	exon	202282351	202282472	1000	+	.	gene_id "MSTRG.105177"; transcript_id "MSTRG.105177.32"; exon_number "3";
chr2	StringTie	exon	202284345	202284481	1000	+	.	gene_id "MSTRG.105177"; transcript_id "MSTRG.105177.32"; exon_number "4";
chr2	StringTie	exon	202287660	202287724	1000	+	.	gene_id "MSTRG.105177"; transcript_id "MSTRG.105177.32"; exon_number "5";
chr2	StringTie	exon	202290323	202290457	1000	+	.	gene_id "MSTRG.105177"; transcript_id "MSTRG.105177.32"; exon_number "6";
chr2	StringTie	exon	202291125	202291270	1000	+	.	gene_id "MSTRG.105177"; transcript_id "MSTRG.105177.32"; exon_number "7";
chr2	StringTie	exon	202292777	202292903	1000	+	.	gene_id "MSTRG.105177"; transcript_id "MSTRG.105177.32"; exon_number "8";
chr2	StringTie	exon	202295674	202295837	1000	+	.	gene_id "MSTRG.105177"; transcript_id "MSTRG.105177.32"; exon_number "9";
chr2	StringTie	exon	202297379	202297513	1000	+	.	gene_id "MSTRG.105177"; transcript_id "MSTRG.105177.32"; exon_number "10";
chr2	StringTie	exon	202297845	202300137	1000	+	.	gene_id "MSTRG.105177"; transcript_id "MSTRG.105177.32"; exon_number "11";
chr2	StringTie	exon	202300234	202300367	1000	+	.	gene_id "MSTRG.105177"; transcript_id "MSTRG.105177.32"; exon_number "12";
chr2	StringTie	exon	202302921	202303057	1000	+	.	gene_id "MSTRG.105177"; transcript_id "MSTRG.105177.32"; exon_number "13";
chr2	StringTie	exon	202303386	202303704	1000	+	.	gene_id "MSTRG.105177"; transcript_id "MSTRG.105177.32"; exon_number "14";
chr2	StringTie	transcript	202265660	202303661	1000	+	.	gene_id "MSTRG.105177"; transcript_id "MSTRG.105177.33";
chr2	StringTie	exon	202265660	202265986	1000	+	.	gene_id "MSTRG.105177"; transcript_id "MSTRG.105177.33"; exon_number "1";
chr2	StringTie	exon	202275113	202275189	1000	+	.	gene_id "MSTRG.105177"; transcript_id "MSTRG.105177.33"; exon_number "2";
chr2	StringTie	exon	202277950	202278002	1000	+	.	gene_id "MSTRG.105177"; transcript_id "MSTRG.105177.33"; exon_number "3";
chr2	StringTie	exon	202278212	202278329	1000	+	.	gene_id "MSTRG.105177"; transcript_id "MSTRG.105177.33"; exon_number "4";
chr2	StringTie	exon	202282351	202282472	1000	+	.	gene_id "MSTRG.105177"; transcript_id "MSTRG.105177.33"; exon_number "5";
chr2	StringTie	exon	202284351	202284481	1000	+	.	gene_id "MSTRG.105177"; transcript_id "MSTRG.105177.33"; exon_number "6";
chr2	StringTie	exon	202287660	202287724	1000	+	.	gene_id "MSTRG.105177"; transcript_id "MSTRG.105177.33"; exon_number "7";
chr2	StringTie	exon	202290332	202290457	1000	+	.	gene_id "MSTRG.105177"; transcript_id "MSTRG.105177.33"; exon_number "8";
chr2	StringTie	exon	202291125	202291270	1000	+	.	gene_id "MSTRG.105177"; transcript_id "MSTRG.105177.33"; exon_number "9";
chr2	StringTie	exon	202292777	202292903	1000	+	.	gene_id "MSTRG.105177"; transcript_id "MSTRG.105177.33"; exon_number "10";
chr2	StringTie	exon	202295674	202295837	1000	+	.	gene_id "MSTRG.105177"; transcript_id "MSTRG.105177.33"; exon_number "11";
chr2	StringTie	exon	202297379	202297513	1000	+	.	gene_id "MSTRG.105177"; transcript_id "MSTRG.105177.33"; exon_number "12";
chr2	StringTie	exon	202297845	202297906	1000	+	.	gene_id "MSTRG.105177"; transcript_id "MSTRG.105177.33"; exon_number "13";
chr2	StringTie	exon	202300234	202300367	1000	+	.	gene_id "MSTRG.105177"; transcript_id "MSTRG.105177.33"; exon_number "14";
chr2	StringTie	exon	202302921	202303057	1000	+	.	gene_id "MSTRG.105177"; transcript_id "MSTRG.105177.33"; exon_number "15";
chr2	StringTie	exon	202303386	202303661	1000	+	.	gene_id "MSTRG.105177"; transcript_id "MSTRG.105177.33"; exon_number "16";
chr2	StringTie	transcript	202265662	202303722	1000	+	.	gene_id "MSTRG.105177"; transcript_id "MSTRG.105177.34";
chr2	StringTie	exon	202265662	202265986	1000	+	.	gene_id "MSTRG.105177"; transcript_id "MSTRG.105177.34"; exon_number "1";
chr2	StringTie	exon	202275113	202275189	1000	+	.	gene_id "MSTRG.105177"; transcript_id "MSTRG.105177.34"; exon_number "2";
chr2	StringTie	exon	202277950	202278002	1000	+	.	gene_id "MSTRG.105177"; transcript_id "MSTRG.105177.34"; exon_number "3";
chr2	StringTie	exon	202282351	202282472	1000	+	.	gene_id "MSTRG.105177"; transcript_id "MSTRG.105177.34"; exon_number "4";
chr2	StringTie	exon	202284345	202284481	1000	+	.	gene_id "MSTRG.105177"; transcript_id "MSTRG.105177.34"; exon_number "5";
chr2	StringTie	exon	202287660	202287724	1000	+	.	gene_id "MSTRG.105177"; transcript_id "MSTRG.105177.34"; exon_number "6";
chr2	StringTie	exon	202290323	202290457	1000	+	.	gene_id "MSTRG.105177"; transcript_id "MSTRG.105177.34"; exon_number "7";
chr2	StringTie	exon	202291021	202291270	1000	+	.	gene_id "MSTRG.105177"; transcript_id "MSTRG.105177.34"; exon_number "8";
chr2	StringTie	exon	202292777	202292903	1000	+	.	gene_id "MSTRG.105177"; transcript_id "MSTRG.105177.34"; exon_number "9";
chr2	StringTie	exon	202295674	202295837	1000	+	.	gene_id "MSTRG.105177"; transcript_id "MSTRG.105177.34"; exon_number "10";
chr2	StringTie	exon	202297379	202297513	1000	+	.	gene_id "MSTRG.105177"; transcript_id "MSTRG.105177.34"; exon_number "11";
chr2	StringTie	exon	202297850	202297906	1000	+	.	gene_id "MSTRG.105177"; transcript_id "MSTRG.105177.34"; exon_number "12";
chr2	StringTie	exon	202299719	202300137	1000	+	.	gene_id "MSTRG.105177"; transcript_id "MSTRG.105177.34"; exon_number "13";
chr2	StringTie	exon	202300234	202300367	1000	+	.	gene_id "MSTRG.105177"; transcript_id "MSTRG.105177.34"; exon_number "14";
chr2	StringTie	exon	202302921	202303057	1000	+	.	gene_id "MSTRG.105177"; transcript_id "MSTRG.105177.34"; exon_number "15";
chr2	StringTie	exon	202303386	202303722	1000	+	.	gene_id "MSTRG.105177"; transcript_id "MSTRG.105177.34"; exon_number "16";
chr2	StringTie	transcript	202265663	202303666	1000	+	.	gene_id "MSTRG.105177"; transcript_id "MSTRG.105177.35";
chr2	StringTie	exon	202265663	202265986	1000	+	.	gene_id "MSTRG.105177"; transcript_id "MSTRG.105177.35"; exon_number "1";
chr2	StringTie	exon	202275113	202275189	1000	+	.	gene_id "MSTRG.105177"; transcript_id "MSTRG.105177.35"; exon_number "2";
chr2	StringTie	exon	202277950	202278002	1000	+	.	gene_id "MSTRG.105177"; transcript_id "MSTRG.105177.35"; exon_number "3";
chr2	StringTie	exon	202278212	202278329	1000	+	.	gene_id "MSTRG.105177"; transcript_id "MSTRG.105177.35"; exon_number "4";
chr2	StringTie	exon	202282351	202282472	1000	+	.	gene_id "MSTRG.105177"; transcript_id "MSTRG.105177.35"; exon_number "5";
chr2	StringTie	exon	202284345	202284481	1000	+	.	gene_id "MSTRG.105177"; transcript_id "MSTRG.105177.35"; exon_number "6";
chr2	StringTie	exon	202287660	202287724	1000	+	.	gene_id "MSTRG.105177"; transcript_id "MSTRG.105177.35"; exon_number "7";
chr2	StringTie	exon	202290323	202290457	1000	+	.	gene_id "MSTRG.105177"; transcript_id "MSTRG.105177.35"; exon_number "8";
chr2	StringTie	exon	202291021	202291270	1000	+	.	gene_id "MSTRG.105177"; transcript_id "MSTRG.105177.35"; exon_number "9";
chr2	StringTie	exon	202292777	202292903	1000	+	.	gene_id "MSTRG.105177"; transcript_id "MSTRG.105177.35"; exon_number "10";
chr2	StringTie	exon	202295674	202295868	1000	+	.	gene_id "MSTRG.105177"; transcript_id "MSTRG.105177.35"; exon_number "11";
chr2	StringTie	exon	202297379	202297513	1000	+	.	gene_id "MSTRG.105177"; transcript_id "MSTRG.105177.35"; exon_number "12";
chr2	StringTie	exon	202297845	202297906	1000	+	.	gene_id "MSTRG.105177"; transcript_id "MSTRG.105177.35"; exon_number "13";
chr2	StringTie	exon	202300234	202300367	1000	+	.	gene_id "MSTRG.105177"; transcript_id "MSTRG.105177.35"; exon_number "14";
chr2	StringTie	exon	202302921	202303057	1000	+	.	gene_id "MSTRG.105177"; transcript_id "MSTRG.105177.35"; exon_number "15";
chr2	StringTie	exon	202303386	202303666	1000	+	.	gene_id "MSTRG.105177"; transcript_id "MSTRG.105177.35"; exon_number "16";
chr2	StringTie	transcript	202265670	202303878	1000	+	.	gene_id "MSTRG.105177"; transcript_id "MSTRG.105177.36";
chr2	StringTie	exon	202265670	202265986	1000	+	.	gene_id "MSTRG.105177"; transcript_id "MSTRG.105177.36"; exon_number "1";
chr2	StringTie	exon	202275113	202275189	1000	+	.	gene_id "MSTRG.105177"; transcript_id "MSTRG.105177.36"; exon_number "2";
chr2	StringTie	exon	202277950	202278002	1000	+	.	gene_id "MSTRG.105177"; transcript_id "MSTRG.105177.36"; exon_number "3";
chr2	StringTie	exon	202282351	202282472	1000	+	.	gene_id "MSTRG.105177"; transcript_id "MSTRG.105177.36"; exon_number "4";
chr2	StringTie	exon	202284345	202284481	1000	+	.	gene_id "MSTRG.105177"; transcript_id "MSTRG.105177.36"; exon_number "5";
chr2	StringTie	exon	202287660	202287724	1000	+	.	gene_id "MSTRG.105177"; transcript_id "MSTRG.105177.36"; exon_number "6";
chr2	StringTie	exon	202290323	202290457	1000	+	.	gene_id "MSTRG.105177"; transcript_id "MSTRG.105177.36"; exon_number "7";
chr2	StringTie	exon	202291021	202291270	1000	+	.	gene_id "MSTRG.105177"; transcript_id "MSTRG.105177.36"; exon_number "8";
chr2	StringTie	exon	202292777	202292903	1000	+	.	gene_id "MSTRG.105177"; transcript_id "MSTRG.105177.36"; exon_number "9";
chr2	StringTie	exon	202295674	202295837	1000	+	.	gene_id "MSTRG.105177"; transcript_id "MSTRG.105177.36"; exon_number "10";
chr2	StringTie	exon	202297379	202297513	1000	+	.	gene_id "MSTRG.105177"; transcript_id "MSTRG.105177.36"; exon_number "11";
chr2	StringTie	exon	202297845	202297906	1000	+	.	gene_id "MSTRG.105177"; transcript_id "MSTRG.105177.36"; exon_number "12";
chr2	StringTie	exon	202299719	202300137	1000	+	.	gene_id "MSTRG.105177"; transcript_id "MSTRG.105177.36"; exon_number "13";
chr2	StringTie	exon	202300234	202300367	1000	+	.	gene_id "MSTRG.105177"; transcript_id "MSTRG.105177.36"; exon_number "14";
chr2	StringTie	exon	202302921	202303057	1000	+	.	gene_id "MSTRG.105177"; transcript_id "MSTRG.105177.36"; exon_number "15";
chr2	StringTie	exon	202303386	202303878	1000	+	.	gene_id "MSTRG.105177"; transcript_id "MSTRG.105177.36"; exon_number "16";
chr2	StringTie	transcript	202265680	202303676	1000	+	.	gene_id "MSTRG.105177"; transcript_id "MSTRG.105177.37";
chr2	StringTie	exon	202265680	202265986	1000	+	.	gene_id "MSTRG.105177"; transcript_id "MSTRG.105177.37"; exon_number "1";
chr2	StringTie	exon	202275113	202275189	1000	+	.	gene_id "MSTRG.105177"; transcript_id "MSTRG.105177.37"; exon_number "2";
chr2	StringTie	exon	202282351	202282472	1000	+	.	gene_id "MSTRG.105177"; transcript_id "MSTRG.105177.37"; exon_number "3";
chr2	StringTie	exon	202284345	202284481	1000	+	.	gene_id "MSTRG.105177"; transcript_id "MSTRG.105177.37"; exon_number "4";
chr2	StringTie	exon	202287660	202287724	1000	+	.	gene_id "MSTRG.105177"; transcript_id "MSTRG.105177.37"; exon_number "5";
chr2	StringTie	exon	202290323	202290457	1000	+	.	gene_id "MSTRG.105177"; transcript_id "MSTRG.105177.37"; exon_number "6";
chr2	StringTie	exon	202291021	202291270	1000	+	.	gene_id "MSTRG.105177"; transcript_id "MSTRG.105177.37"; exon_number "7";
chr2	StringTie	exon	202292777	202292903	1000	+	.	gene_id "MSTRG.105177"; transcript_id "MSTRG.105177.37"; exon_number "8";
chr2	StringTie	exon	202295674	202295837	1000	+	.	gene_id "MSTRG.105177"; transcript_id "MSTRG.105177.37"; exon_number "9";
chr2	StringTie	exon	202297379	202297513	1000	+	.	gene_id "MSTRG.105177"; transcript_id "MSTRG.105177.37"; exon_number "10";
chr2	StringTie	exon	202297845	202297906	1000	+	.	gene_id "MSTRG.105177"; transcript_id "MSTRG.105177.37"; exon_number "11";
chr2	StringTie	exon	202300234	202300367	1000	+	.	gene_id "MSTRG.105177"; transcript_id "MSTRG.105177.37"; exon_number "12";
chr2	StringTie	exon	202302921	202303057	1000	+	.	gene_id "MSTRG.105177"; transcript_id "MSTRG.105177.37"; exon_number "13";
chr2	StringTie	exon	202303386	202303676	1000	+	.	gene_id "MSTRG.105177"; transcript_id "MSTRG.105177.37"; exon_number "14";
chr2	StringTie	transcript	202265680	202303646	1000	+	.	gene_id "MSTRG.105177"; transcript_id "MSTRG.105177.38";
chr2	StringTie	exon	202265680	202265986	1000	+	.	gene_id "MSTRG.105177"; transcript_id "MSTRG.105177.38"; exon_number "1";
chr2	StringTie	exon	202275113	202275189	1000	+	.	gene_id "MSTRG.105177"; transcript_id "MSTRG.105177.38"; exon_number "2";
chr2	StringTie	exon	202277950	202278002	1000	+	.	gene_id "MSTRG.105177"; transcript_id "MSTRG.105177.38"; exon_number "3";
chr2	StringTie	exon	202278212	202278329	1000	+	.	gene_id "MSTRG.105177"; transcript_id "MSTRG.105177.38"; exon_number "4";
chr2	StringTie	exon	202282351	202282472	1000	+	.	gene_id "MSTRG.105177"; transcript_id "MSTRG.105177.38"; exon_number "5";
chr2	StringTie	exon	202284345	202284481	1000	+	.	gene_id "MSTRG.105177"; transcript_id "MSTRG.105177.38"; exon_number "6";
chr2	StringTie	exon	202287660	202287724	1000	+	.	gene_id "MSTRG.105177"; transcript_id "MSTRG.105177.38"; exon_number "7";
chr2	StringTie	exon	202290323	202290457	1000	+	.	gene_id "MSTRG.105177"; transcript_id "MSTRG.105177.38"; exon_number "8";
chr2	StringTie	exon	202291125	202291270	1000	+	.	gene_id "MSTRG.105177"; transcript_id "MSTRG.105177.38"; exon_number "9";
chr2	StringTie	exon	202292777	202292903	1000	+	.	gene_id "MSTRG.105177"; transcript_id "MSTRG.105177.38"; exon_number "10";
chr2	StringTie	exon	202295674	202295837	1000	+	.	gene_id "MSTRG.105177"; transcript_id "MSTRG.105177.38"; exon_number "11";
chr2	StringTie	exon	202297379	202297513	1000	+	.	gene_id "MSTRG.105177"; transcript_id "MSTRG.105177.38"; exon_number "12";
chr2	StringTie	exon	202297845	202297906	1000	+	.	gene_id "MSTRG.105177"; transcript_id "MSTRG.105177.38"; exon_number "13";
chr2	StringTie	exon	202300234	202300367	1000	+	.	gene_id "MSTRG.105177"; transcript_id "MSTRG.105177.38"; exon_number "14";
chr2	StringTie	exon	202302921	202303057	1000	+	.	gene_id "MSTRG.105177"; transcript_id "MSTRG.105177.38"; exon_number "15";
chr2	StringTie	exon	202303388	202303646	1000	+	.	gene_id "MSTRG.105177"; transcript_id "MSTRG.105177.38"; exon_number "16";
chr2	StringTie	transcript	202265682	202303825	1000	+	.	gene_id "MSTRG.105177"; transcript_id "MSTRG.105177.39";
chr2	StringTie	exon	202265682	202265986	1000	+	.	gene_id "MSTRG.105177"; transcript_id "MSTRG.105177.39"; exon_number "1";
chr2	StringTie	exon	202275113	202275189	1000	+	.	gene_id "MSTRG.105177"; transcript_id "MSTRG.105177.39"; exon_number "2";
chr2	StringTie	exon	202277950	202278002	1000	+	.	gene_id "MSTRG.105177"; transcript_id "MSTRG.105177.39"; exon_number "3";
chr2	StringTie	exon	202282351	202282472	1000	+	.	gene_id "MSTRG.105177"; transcript_id "MSTRG.105177.39"; exon_number "4";
chr2	StringTie	exon	202284345	202284481	1000	+	.	gene_id "MSTRG.105177"; transcript_id "MSTRG.105177.39"; exon_number "5";
chr2	StringTie	exon	202287660	202287724	1000	+	.	gene_id "MSTRG.105177"; transcript_id "MSTRG.105177.39"; exon_number "6";
chr2	StringTie	exon	202290323	202290457	1000	+	.	gene_id "MSTRG.105177"; transcript_id "MSTRG.105177.39"; exon_number "7";
chr2	StringTie	exon	202291021	202291270	1000	+	.	gene_id "MSTRG.105177"; transcript_id "MSTRG.105177.39"; exon_number "8";
chr2	StringTie	exon	202292777	202292903	1000	+	.	gene_id "MSTRG.105177"; transcript_id "MSTRG.105177.39"; exon_number "9";
chr2	StringTie	exon	202297379	202300367	1000	+	.	gene_id "MSTRG.105177"; transcript_id "MSTRG.105177.39"; exon_number "10";
chr2	StringTie	exon	202302921	202303057	1000	+	.	gene_id "MSTRG.105177"; transcript_id "MSTRG.105177.39"; exon_number "11";
chr2	StringTie	exon	202303386	202303825	1000	+	.	gene_id "MSTRG.105177"; transcript_id "MSTRG.105177.39"; exon_number "12";
chr2	StringTie	transcript	202264628	202304488	1000	+	.	gene_id "MSTRG.105177"; transcript_id "MSTRG.105177.4";
chr2	StringTie	exon	202264628	202265986	1000	+	.	gene_id "MSTRG.105177"; transcript_id "MSTRG.105177.4"; exon_number "1";
chr2	StringTie	exon	202275113	202275189	1000	+	.	gene_id "MSTRG.105177"; transcript_id "MSTRG.105177.4"; exon_number "2";
chr2	StringTie	exon	202277950	202278002	1000	+	.	gene_id "MSTRG.105177"; transcript_id "MSTRG.105177.4"; exon_number "3";
chr2	StringTie	exon	202278212	202278329	1000	+	.	gene_id "MSTRG.105177"; transcript_id "MSTRG.105177.4"; exon_number "4";
chr2	StringTie	exon	202282351	202282472	1000	+	.	gene_id "MSTRG.105177"; transcript_id "MSTRG.105177.4"; exon_number "5";
chr2	StringTie	exon	202284345	202284481	1000	+	.	gene_id "MSTRG.105177"; transcript_id "MSTRG.105177.4"; exon_number "6";
chr2	StringTie	exon	202287660	202287724	1000	+	.	gene_id "MSTRG.105177"; transcript_id "MSTRG.105177.4"; exon_number "7";
chr2	StringTie	exon	202290323	202290457	1000	+	.	gene_id "MSTRG.105177"; transcript_id "MSTRG.105177.4"; exon_number "8";
chr2	StringTie	exon	202291021	202291270	1000	+	.	gene_id "MSTRG.105177"; transcript_id "MSTRG.105177.4"; exon_number "9";
chr2	StringTie	exon	202292777	202292903	1000	+	.	gene_id "MSTRG.105177"; transcript_id "MSTRG.105177.4"; exon_number "10";
chr2	StringTie	exon	202295674	202295837	1000	+	.	gene_id "MSTRG.105177"; transcript_id "MSTRG.105177.4"; exon_number "11";
chr2	StringTie	exon	202297379	202297513	1000	+	.	gene_id "MSTRG.105177"; transcript_id "MSTRG.105177.4"; exon_number "12";
chr2	StringTie	exon	202297845	202297906	1000	+	.	gene_id "MSTRG.105177"; transcript_id "MSTRG.105177.4"; exon_number "13";
chr2	StringTie	exon	202300234	202300367	1000	+	.	gene_id "MSTRG.105177"; transcript_id "MSTRG.105177.4"; exon_number "14";
chr2	StringTie	exon	202302921	202303057	1000	+	.	gene_id "MSTRG.105177"; transcript_id "MSTRG.105177.4"; exon_number "15";
chr2	StringTie	exon	202303386	202303537	1000	+	.	gene_id "MSTRG.105177"; transcript_id "MSTRG.105177.4"; exon_number "16";
chr2	StringTie	exon	202304457	202304488	1000	+	.	gene_id "MSTRG.105177"; transcript_id "MSTRG.105177.4"; exon_number "17";
chr2	StringTie	transcript	202265687	202303820	1000	+	.	gene_id "MSTRG.105177"; transcript_id "MSTRG.105177.40";
chr2	StringTie	exon	202265687	202265986	1000	+	.	gene_id "MSTRG.105177"; transcript_id "MSTRG.105177.40"; exon_number "1";
chr2	StringTie	exon	202275113	202275189	1000	+	.	gene_id "MSTRG.105177"; transcript_id "MSTRG.105177.40"; exon_number "2";
chr2	StringTie	exon	202282351	202282472	1000	+	.	gene_id "MSTRG.105177"; transcript_id "MSTRG.105177.40"; exon_number "3";
chr2	StringTie	exon	202284345	202284481	1000	+	.	gene_id "MSTRG.105177"; transcript_id "MSTRG.105177.40"; exon_number "4";
chr2	StringTie	exon	202287660	202287724	1000	+	.	gene_id "MSTRG.105177"; transcript_id "MSTRG.105177.40"; exon_number "5";
chr2	StringTie	exon	202290323	202290457	1000	+	.	gene_id "MSTRG.105177"; transcript_id "MSTRG.105177.40"; exon_number "6";
chr2	StringTie	exon	202291125	202291270	1000	+	.	gene_id "MSTRG.105177"; transcript_id "MSTRG.105177.40"; exon_number "7";
chr2	StringTie	exon	202292777	202292903	1000	+	.	gene_id "MSTRG.105177"; transcript_id "MSTRG.105177.40"; exon_number "8";
chr2	StringTie	exon	202295674	202295837	1000	+	.	gene_id "MSTRG.105177"; transcript_id "MSTRG.105177.40"; exon_number "9";
chr2	StringTie	exon	202297379	202297513	1000	+	.	gene_id "MSTRG.105177"; transcript_id "MSTRG.105177.40"; exon_number "10";
chr2	StringTie	exon	202297845	202297906	1000	+	.	gene_id "MSTRG.105177"; transcript_id "MSTRG.105177.40"; exon_number "11";
chr2	StringTie	exon	202300234	202300367	1000	+	.	gene_id "MSTRG.105177"; transcript_id "MSTRG.105177.40"; exon_number "12";
chr2	StringTie	exon	202302921	202303057	1000	+	.	gene_id "MSTRG.105177"; transcript_id "MSTRG.105177.40"; exon_number "13";
chr2	StringTie	exon	202303386	202303820	1000	+	.	gene_id "MSTRG.105177"; transcript_id "MSTRG.105177.40"; exon_number "14";
chr2	StringTie	transcript	202265689	202303750	1000	+	.	gene_id "MSTRG.105177"; transcript_id "MSTRG.105177.41";
chr2	StringTie	exon	202265689	202265986	1000	+	.	gene_id "MSTRG.105177"; transcript_id "MSTRG.105177.41"; exon_number "1";
chr2	StringTie	exon	202275113	202275189	1000	+	.	gene_id "MSTRG.105177"; transcript_id "MSTRG.105177.41"; exon_number "2";
chr2	StringTie	exon	202277950	202278002	1000	+	.	gene_id "MSTRG.105177"; transcript_id "MSTRG.105177.41"; exon_number "3";
chr2	StringTie	exon	202282351	202282472	1000	+	.	gene_id "MSTRG.105177"; transcript_id "MSTRG.105177.41"; exon_number "4";
chr2	StringTie	exon	202284345	202284481	1000	+	.	gene_id "MSTRG.105177"; transcript_id "MSTRG.105177.41"; exon_number "5";
chr2	StringTie	exon	202287660	202287724	1000	+	.	gene_id "MSTRG.105177"; transcript_id "MSTRG.105177.41"; exon_number "6";
chr2	StringTie	exon	202290323	202290457	1000	+	.	gene_id "MSTRG.105177"; transcript_id "MSTRG.105177.41"; exon_number "7";
chr2	StringTie	exon	202291125	202291270	1000	+	.	gene_id "MSTRG.105177"; transcript_id "MSTRG.105177.41"; exon_number "8";
chr2	StringTie	exon	202292777	202292903	1000	+	.	gene_id "MSTRG.105177"; transcript_id "MSTRG.105177.41"; exon_number "9";
chr2	StringTie	exon	202295674	202295837	1000	+	.	gene_id "MSTRG.105177"; transcript_id "MSTRG.105177.41"; exon_number "10";
chr2	StringTie	exon	202297379	202297513	1000	+	.	gene_id "MSTRG.105177"; transcript_id "MSTRG.105177.41"; exon_number "11";
chr2	StringTie	exon	202297845	202297906	1000	+	.	gene_id "MSTRG.105177"; transcript_id "MSTRG.105177.41"; exon_number "12";
chr2	StringTie	exon	202299979	202300367	1000	+	.	gene_id "MSTRG.105177"; transcript_id "MSTRG.105177.41"; exon_number "13";
chr2	StringTie	exon	202302921	202303057	1000	+	.	gene_id "MSTRG.105177"; transcript_id "MSTRG.105177.41"; exon_number "14";
chr2	StringTie	exon	202303386	202303750	1000	+	.	gene_id "MSTRG.105177"; transcript_id "MSTRG.105177.41"; exon_number "15";
chr2	StringTie	transcript	202265694	202318077	1000	+	.	gene_id "MSTRG.105177"; transcript_id "MSTRG.105177.42";
chr2	StringTie	exon	202265694	202265986	1000	+	.	gene_id "MSTRG.105177"; transcript_id "MSTRG.105177.42"; exon_number "1";
chr2	StringTie	exon	202275113	202275189	1000	+	.	gene_id "MSTRG.105177"; transcript_id "MSTRG.105177.42"; exon_number "2";
chr2	StringTie	exon	202277950	202278002	1000	+	.	gene_id "MSTRG.105177"; transcript_id "MSTRG.105177.42"; exon_number "3";
chr2	StringTie	exon	202282351	202282472	1000	+	.	gene_id "MSTRG.105177"; transcript_id "MSTRG.105177.42"; exon_number "4";
chr2	StringTie	exon	202284345	202284481	1000	+	.	gene_id "MSTRG.105177"; transcript_id "MSTRG.105177.42"; exon_number "5";
chr2	StringTie	exon	202287660	202287724	1000	+	.	gene_id "MSTRG.105177"; transcript_id "MSTRG.105177.42"; exon_number "6";
chr2	StringTie	exon	202290323	202290457	1000	+	.	gene_id "MSTRG.105177"; transcript_id "MSTRG.105177.42"; exon_number "7";
chr2	StringTie	exon	202291125	202291270	1000	+	.	gene_id "MSTRG.105177"; transcript_id "MSTRG.105177.42"; exon_number "8";
chr2	StringTie	exon	202292777	202292903	1000	+	.	gene_id "MSTRG.105177"; transcript_id "MSTRG.105177.42"; exon_number "9";
chr2	StringTie	exon	202295674	202295837	1000	+	.	gene_id "MSTRG.105177"; transcript_id "MSTRG.105177.42"; exon_number "10";
chr2	StringTie	exon	202297379	202297513	1000	+	.	gene_id "MSTRG.105177"; transcript_id "MSTRG.105177.42"; exon_number "11";
chr2	StringTie	exon	202297845	202297906	1000	+	.	gene_id "MSTRG.105177"; transcript_id "MSTRG.105177.42"; exon_number "12";
chr2	StringTie	exon	202300234	202300367	1000	+	.	gene_id "MSTRG.105177"; transcript_id "MSTRG.105177.42"; exon_number "13";
chr2	StringTie	exon	202302921	202303057	1000	+	.	gene_id "MSTRG.105177"; transcript_id "MSTRG.105177.42"; exon_number "14";
chr2	StringTie	exon	202303386	202303537	1000	+	.	gene_id "MSTRG.105177"; transcript_id "MSTRG.105177.42"; exon_number "15";
chr2	StringTie	exon	202304457	202304606	1000	+	.	gene_id "MSTRG.105177"; transcript_id "MSTRG.105177.42"; exon_number "16";
chr2	StringTie	exon	202317531	202318077	1000	+	.	gene_id "MSTRG.105177"; transcript_id "MSTRG.105177.42"; exon_number "17";
chr2	StringTie	transcript	202265700	202303808	1000	+	.	gene_id "MSTRG.105177"; transcript_id "MSTRG.105177.43";
chr2	StringTie	exon	202265700	202265986	1000	+	.	gene_id "MSTRG.105177"; transcript_id "MSTRG.105177.43"; exon_number "1";
chr2	StringTie	exon	202275113	202275189	1000	+	.	gene_id "MSTRG.105177"; transcript_id "MSTRG.105177.43"; exon_number "2";
chr2	StringTie	exon	202277950	202278002	1000	+	.	gene_id "MSTRG.105177"; transcript_id "MSTRG.105177.43"; exon_number "3";
chr2	StringTie	exon	202278152	202278329	1000	+	.	gene_id "MSTRG.105177"; transcript_id "MSTRG.105177.43"; exon_number "4";
chr2	StringTie	exon	202282351	202282472	1000	+	.	gene_id "MSTRG.105177"; transcript_id "MSTRG.105177.43"; exon_number "5";
chr2	StringTie	exon	202284345	202284481	1000	+	.	gene_id "MSTRG.105177"; transcript_id "MSTRG.105177.43"; exon_number "6";
chr2	StringTie	exon	202287660	202287724	1000	+	.	gene_id "MSTRG.105177"; transcript_id "MSTRG.105177.43"; exon_number "7";
chr2	StringTie	exon	202290323	202290457	1000	+	.	gene_id "MSTRG.105177"; transcript_id "MSTRG.105177.43"; exon_number "8";
chr2	StringTie	exon	202291021	202291270	1000	+	.	gene_id "MSTRG.105177"; transcript_id "MSTRG.105177.43"; exon_number "9";
chr2	StringTie	exon	202292777	202292903	1000	+	.	gene_id "MSTRG.105177"; transcript_id "MSTRG.105177.43"; exon_number "10";
chr2	StringTie	exon	202295674	202295837	1000	+	.	gene_id "MSTRG.105177"; transcript_id "MSTRG.105177.43"; exon_number "11";
chr2	StringTie	exon	202297379	202297513	1000	+	.	gene_id "MSTRG.105177"; transcript_id "MSTRG.105177.43"; exon_number "12";
chr2	StringTie	exon	202297845	202297906	1000	+	.	gene_id "MSTRG.105177"; transcript_id "MSTRG.105177.43"; exon_number "13";
chr2	StringTie	exon	202300234	202300367	1000	+	.	gene_id "MSTRG.105177"; transcript_id "MSTRG.105177.43"; exon_number "14";
chr2	StringTie	exon	202302921	202303057	1000	+	.	gene_id "MSTRG.105177"; transcript_id "MSTRG.105177.43"; exon_number "15";
chr2	StringTie	exon	202303386	202303808	1000	+	.	gene_id "MSTRG.105177"; transcript_id "MSTRG.105177.43"; exon_number "16";
chr2	StringTie	transcript	202265703	202303743	1000	+	.	gene_id "MSTRG.105177"; transcript_id "MSTRG.105177.44";
chr2	StringTie	exon	202265703	202265986	1000	+	.	gene_id "MSTRG.105177"; transcript_id "MSTRG.105177.44"; exon_number "1";
chr2	StringTie	exon	202275113	202275189	1000	+	.	gene_id "MSTRG.105177"; transcript_id "MSTRG.105177.44"; exon_number "2";
chr2	StringTie	exon	202277950	202278002	1000	+	.	gene_id "MSTRG.105177"; transcript_id "MSTRG.105177.44"; exon_number "3";
chr2	StringTie	exon	202278212	202278329	1000	+	.	gene_id "MSTRG.105177"; transcript_id "MSTRG.105177.44"; exon_number "4";
chr2	StringTie	exon	202282351	202282472	1000	+	.	gene_id "MSTRG.105177"; transcript_id "MSTRG.105177.44"; exon_number "5";
chr2	StringTie	exon	202284345	202284481	1000	+	.	gene_id "MSTRG.105177"; transcript_id "MSTRG.105177.44"; exon_number "6";
chr2	StringTie	exon	202287660	202287724	1000	+	.	gene_id "MSTRG.105177"; transcript_id "MSTRG.105177.44"; exon_number "7";
chr2	StringTie	exon	202290323	202290457	1000	+	.	gene_id "MSTRG.105177"; transcript_id "MSTRG.105177.44"; exon_number "8";
chr2	StringTie	exon	202291021	202291270	1000	+	.	gene_id "MSTRG.105177"; transcript_id "MSTRG.105177.44"; exon_number "9";
chr2	StringTie	exon	202292777	202292903	1000	+	.	gene_id "MSTRG.105177"; transcript_id "MSTRG.105177.44"; exon_number "10";
chr2	StringTie	exon	202297379	202297513	1000	+	.	gene_id "MSTRG.105177"; transcript_id "MSTRG.105177.44"; exon_number "11";
chr2	StringTie	exon	202297845	202300137	1000	+	.	gene_id "MSTRG.105177"; transcript_id "MSTRG.105177.44"; exon_number "12";
chr2	StringTie	exon	202300234	202300367	1000	+	.	gene_id "MSTRG.105177"; transcript_id "MSTRG.105177.44"; exon_number "13";
chr2	StringTie	exon	202302921	202303057	1000	+	.	gene_id "MSTRG.105177"; transcript_id "MSTRG.105177.44"; exon_number "14";
chr2	StringTie	exon	202303386	202303743	1000	+	.	gene_id "MSTRG.105177"; transcript_id "MSTRG.105177.44"; exon_number "15";
chr2	StringTie	transcript	202265706	202303861	1000	+	.	gene_id "MSTRG.105177"; transcript_id "MSTRG.105177.45";
chr2	StringTie	exon	202265706	202265986	1000	+	.	gene_id "MSTRG.105177"; transcript_id "MSTRG.105177.45"; exon_number "1";
chr2	StringTie	exon	202275113	202275189	1000	+	.	gene_id "MSTRG.105177"; transcript_id "MSTRG.105177.45"; exon_number "2";
chr2	StringTie	exon	202277950	202278329	1000	+	.	gene_id "MSTRG.105177"; transcript_id "MSTRG.105177.45"; exon_number "3";
chr2	StringTie	exon	202282351	202282472	1000	+	.	gene_id "MSTRG.105177"; transcript_id "MSTRG.105177.45"; exon_number "4";
chr2	StringTie	exon	202284345	202284481	1000	+	.	gene_id "MSTRG.105177"; transcript_id "MSTRG.105177.45"; exon_number "5";
chr2	StringTie	exon	202285531	202285620	1000	+	.	gene_id "MSTRG.105177"; transcript_id "MSTRG.105177.45"; exon_number "6";
chr2	StringTie	exon	202287660	202287724	1000	+	.	gene_id "MSTRG.105177"; transcript_id "MSTRG.105177.45"; exon_number "7";
chr2	StringTie	exon	202290323	202290457	1000	+	.	gene_id "MSTRG.105177"; transcript_id "MSTRG.105177.45"; exon_number "8";
chr2	StringTie	exon	202291021	202291270	1000	+	.	gene_id "MSTRG.105177"; transcript_id "MSTRG.105177.45"; exon_number "9";
chr2	StringTie	exon	202292777	202292903	1000	+	.	gene_id "MSTRG.105177"; transcript_id "MSTRG.105177.45"; exon_number "10";
chr2	StringTie	exon	202295674	202295837	1000	+	.	gene_id "MSTRG.105177"; transcript_id "MSTRG.105177.45"; exon_number "11";
chr2	StringTie	exon	202297379	202297513	1000	+	.	gene_id "MSTRG.105177"; transcript_id "MSTRG.105177.45"; exon_number "12";
chr2	StringTie	exon	202297845	202300137	1000	+	.	gene_id "MSTRG.105177"; transcript_id "MSTRG.105177.45"; exon_number "13";
chr2	StringTie	exon	202300234	202300367	1000	+	.	gene_id "MSTRG.105177"; transcript_id "MSTRG.105177.45"; exon_number "14";
chr2	StringTie	exon	202302921	202303057	1000	+	.	gene_id "MSTRG.105177"; transcript_id "MSTRG.105177.45"; exon_number "15";
chr2	StringTie	exon	202303386	202303861	1000	+	.	gene_id "MSTRG.105177"; transcript_id "MSTRG.105177.45"; exon_number "16";
chr2	StringTie	transcript	202265706	202303825	1000	+	.	gene_id "MSTRG.105177"; transcript_id "MSTRG.105177.46";
chr2	StringTie	exon	202265706	202265986	1000	+	.	gene_id "MSTRG.105177"; transcript_id "MSTRG.105177.46"; exon_number "1";
chr2	StringTie	exon	202275113	202275189	1000	+	.	gene_id "MSTRG.105177"; transcript_id "MSTRG.105177.46"; exon_number "2";
chr2	StringTie	exon	202277950	202278002	1000	+	.	gene_id "MSTRG.105177"; transcript_id "MSTRG.105177.46"; exon_number "3";
chr2	StringTie	exon	202282351	202282472	1000	+	.	gene_id "MSTRG.105177"; transcript_id "MSTRG.105177.46"; exon_number "4";
chr2	StringTie	exon	202284345	202284481	1000	+	.	gene_id "MSTRG.105177"; transcript_id "MSTRG.105177.46"; exon_number "5";
chr2	StringTie	exon	202290323	202290457	1000	+	.	gene_id "MSTRG.105177"; transcript_id "MSTRG.105177.46"; exon_number "6";
chr2	StringTie	exon	202291021	202291270	1000	+	.	gene_id "MSTRG.105177"; transcript_id "MSTRG.105177.46"; exon_number "7";
chr2	StringTie	exon	202292777	202292903	1000	+	.	gene_id "MSTRG.105177"; transcript_id "MSTRG.105177.46"; exon_number "8";
chr2	StringTie	exon	202295674	202295837	1000	+	.	gene_id "MSTRG.105177"; transcript_id "MSTRG.105177.46"; exon_number "9";
chr2	StringTie	exon	202297379	202297513	1000	+	.	gene_id "MSTRG.105177"; transcript_id "MSTRG.105177.46"; exon_number "10";
chr2	StringTie	exon	202297845	202297906	1000	+	.	gene_id "MSTRG.105177"; transcript_id "MSTRG.105177.46"; exon_number "11";
chr2	StringTie	exon	202299979	202300367	1000	+	.	gene_id "MSTRG.105177"; transcript_id "MSTRG.105177.46"; exon_number "12";
chr2	StringTie	exon	202302921	202303057	1000	+	.	gene_id "MSTRG.105177"; transcript_id "MSTRG.105177.46"; exon_number "13";
chr2	StringTie	exon	202303386	202303825	1000	+	.	gene_id "MSTRG.105177"; transcript_id "MSTRG.105177.46"; exon_number "14";
chr2	StringTie	transcript	202265710	202303679	1000	+	.	gene_id "MSTRG.105177"; transcript_id "MSTRG.105177.47";
chr2	StringTie	exon	202265710	202265986	1000	+	.	gene_id "MSTRG.105177"; transcript_id "MSTRG.105177.47"; exon_number "1";
chr2	StringTie	exon	202275113	202275189	1000	+	.	gene_id "MSTRG.105177"; transcript_id "MSTRG.105177.47"; exon_number "2";
chr2	StringTie	exon	202277950	202278002	1000	+	.	gene_id "MSTRG.105177"; transcript_id "MSTRG.105177.47"; exon_number "3";
chr2	StringTie	exon	202278212	202278329	1000	+	.	gene_id "MSTRG.105177"; transcript_id "MSTRG.105177.47"; exon_number "4";
chr2	StringTie	exon	202282351	202282472	1000	+	.	gene_id "MSTRG.105177"; transcript_id "MSTRG.105177.47"; exon_number "5";
chr2	StringTie	exon	202284345	202284481	1000	+	.	gene_id "MSTRG.105177"; transcript_id "MSTRG.105177.47"; exon_number "6";
chr2	StringTie	exon	202287660	202287724	1000	+	.	gene_id "MSTRG.105177"; transcript_id "MSTRG.105177.47"; exon_number "7";
chr2	StringTie	exon	202290323	202290457	1000	+	.	gene_id "MSTRG.105177"; transcript_id "MSTRG.105177.47"; exon_number "8";
chr2	StringTie	exon	202291125	202291270	1000	+	.	gene_id "MSTRG.105177"; transcript_id "MSTRG.105177.47"; exon_number "9";
chr2	StringTie	exon	202292777	202292903	1000	+	.	gene_id "MSTRG.105177"; transcript_id "MSTRG.105177.47"; exon_number "10";
chr2	StringTie	exon	202295674	202295837	1000	+	.	gene_id "MSTRG.105177"; transcript_id "MSTRG.105177.47"; exon_number "11";
chr2	StringTie	exon	202297379	202297513	1000	+	.	gene_id "MSTRG.105177"; transcript_id "MSTRG.105177.47"; exon_number "12";
chr2	StringTie	exon	202297845	202297906	1000	+	.	gene_id "MSTRG.105177"; transcript_id "MSTRG.105177.47"; exon_number "13";
chr2	StringTie	exon	202300003	202300137	1000	+	.	gene_id "MSTRG.105177"; transcript_id "MSTRG.105177.47"; exon_number "14";
chr2	StringTie	exon	202300234	202300367	1000	+	.	gene_id "MSTRG.105177"; transcript_id "MSTRG.105177.47"; exon_number "15";
chr2	StringTie	exon	202302921	202303057	1000	+	.	gene_id "MSTRG.105177"; transcript_id "MSTRG.105177.47"; exon_number "16";
chr2	StringTie	exon	202303386	202303679	1000	+	.	gene_id "MSTRG.105177"; transcript_id "MSTRG.105177.47"; exon_number "17";
chr2	StringTie	transcript	202265711	202303099	1000	+	.	gene_id "MSTRG.105177"; transcript_id "MSTRG.105177.48";
chr2	StringTie	exon	202265711	202265986	1000	+	.	gene_id "MSTRG.105177"; transcript_id "MSTRG.105177.48"; exon_number "1";
chr2	StringTie	exon	202275113	202275189	1000	+	.	gene_id "MSTRG.105177"; transcript_id "MSTRG.105177.48"; exon_number "2";
chr2	StringTie	exon	202277950	202278002	1000	+	.	gene_id "MSTRG.105177"; transcript_id "MSTRG.105177.48"; exon_number "3";
chr2	StringTie	exon	202282351	202282472	1000	+	.	gene_id "MSTRG.105177"; transcript_id "MSTRG.105177.48"; exon_number "4";
chr2	StringTie	exon	202284345	202284481	1000	+	.	gene_id "MSTRG.105177"; transcript_id "MSTRG.105177.48"; exon_number "5";
chr2	StringTie	exon	202287660	202287724	1000	+	.	gene_id "MSTRG.105177"; transcript_id "MSTRG.105177.48"; exon_number "6";
chr2	StringTie	exon	202290323	202290457	1000	+	.	gene_id "MSTRG.105177"; transcript_id "MSTRG.105177.48"; exon_number "7";
chr2	StringTie	exon	202291125	202291270	1000	+	.	gene_id "MSTRG.105177"; transcript_id "MSTRG.105177.48"; exon_number "8";
chr2	StringTie	exon	202292777	202292903	1000	+	.	gene_id "MSTRG.105177"; transcript_id "MSTRG.105177.48"; exon_number "9";
chr2	StringTie	exon	202297379	202297513	1000	+	.	gene_id "MSTRG.105177"; transcript_id "MSTRG.105177.48"; exon_number "10";
chr2	StringTie	exon	202297845	202297906	1000	+	.	gene_id "MSTRG.105177"; transcript_id "MSTRG.105177.48"; exon_number "11";
chr2	StringTie	exon	202300234	202300367	1000	+	.	gene_id "MSTRG.105177"; transcript_id "MSTRG.105177.48"; exon_number "12";
chr2	StringTie	exon	202302921	202303099	1000	+	.	gene_id "MSTRG.105177"; transcript_id "MSTRG.105177.48"; exon_number "13";
chr2	StringTie	transcript	202265713	202303689	1000	+	.	gene_id "MSTRG.105177"; transcript_id "MSTRG.105177.49";
chr2	StringTie	exon	202265713	202265986	1000	+	.	gene_id "MSTRG.105177"; transcript_id "MSTRG.105177.49"; exon_number "1";
chr2	StringTie	exon	202275113	202275189	1000	+	.	gene_id "MSTRG.105177"; transcript_id "MSTRG.105177.49"; exon_number "2";
chr2	StringTie	exon	202277950	202278002	1000	+	.	gene_id "MSTRG.105177"; transcript_id "MSTRG.105177.49"; exon_number "3";
chr2	StringTie	exon	202278212	202278329	1000	+	.	gene_id "MSTRG.105177"; transcript_id "MSTRG.105177.49"; exon_number "4";
chr2	StringTie	exon	202282351	202282472	1000	+	.	gene_id "MSTRG.105177"; transcript_id "MSTRG.105177.49"; exon_number "5";
chr2	StringTie	exon	202284345	202284481	1000	+	.	gene_id "MSTRG.105177"; transcript_id "MSTRG.105177.49"; exon_number "6";
chr2	StringTie	exon	202287660	202287724	1000	+	.	gene_id "MSTRG.105177"; transcript_id "MSTRG.105177.49"; exon_number "7";
chr2	StringTie	exon	202290323	202290457	1000	+	.	gene_id "MSTRG.105177"; transcript_id "MSTRG.105177.49"; exon_number "8";
chr2	StringTie	exon	202291125	202291270	1000	+	.	gene_id "MSTRG.105177"; transcript_id "MSTRG.105177.49"; exon_number "9";
chr2	StringTie	exon	202292777	202292903	1000	+	.	gene_id "MSTRG.105177"; transcript_id "MSTRG.105177.49"; exon_number "10";
chr2	StringTie	exon	202295674	202295837	1000	+	.	gene_id "MSTRG.105177"; transcript_id "MSTRG.105177.49"; exon_number "11";
chr2	StringTie	exon	202297379	202297459	1000	+	.	gene_id "MSTRG.105177"; transcript_id "MSTRG.105177.49"; exon_number "12";
chr2	StringTie	exon	202297489	202297513	1000	+	.	gene_id "MSTRG.105177"; transcript_id "MSTRG.105177.49"; exon_number "13";
chr2	StringTie	exon	202297845	202297906	1000	+	.	gene_id "MSTRG.105177"; transcript_id "MSTRG.105177.49"; exon_number "14";
chr2	StringTie	exon	202299979	202300137	1000	+	.	gene_id "MSTRG.105177"; transcript_id "MSTRG.105177.49"; exon_number "15";
chr2	StringTie	exon	202300234	202300367	1000	+	.	gene_id "MSTRG.105177"; transcript_id "MSTRG.105177.49"; exon_number "16";
chr2	StringTie	exon	202302921	202303057	1000	+	.	gene_id "MSTRG.105177"; transcript_id "MSTRG.105177.49"; exon_number "17";
chr2	StringTie	exon	202303386	202303689	1000	+	.	gene_id "MSTRG.105177"; transcript_id "MSTRG.105177.49"; exon_number "18";
chr2	StringTie	transcript	202264891	202305053	1000	+	.	gene_id "MSTRG.105177"; transcript_id "MSTRG.105177.5";
chr2	StringTie	exon	202264891	202265986	1000	+	.	gene_id "MSTRG.105177"; transcript_id "MSTRG.105177.5"; exon_number "1";
chr2	StringTie	exon	202275113	202275189	1000	+	.	gene_id "MSTRG.105177"; transcript_id "MSTRG.105177.5"; exon_number "2";
chr2	StringTie	exon	202277950	202278002	1000	+	.	gene_id "MSTRG.105177"; transcript_id "MSTRG.105177.5"; exon_number "3";
chr2	StringTie	exon	202282351	202282472	1000	+	.	gene_id "MSTRG.105177"; transcript_id "MSTRG.105177.5"; exon_number "4";
chr2	StringTie	exon	202284345	202284481	1000	+	.	gene_id "MSTRG.105177"; transcript_id "MSTRG.105177.5"; exon_number "5";
chr2	StringTie	exon	202287660	202287724	1000	+	.	gene_id "MSTRG.105177"; transcript_id "MSTRG.105177.5"; exon_number "6";
chr2	StringTie	exon	202290323	202290457	1000	+	.	gene_id "MSTRG.105177"; transcript_id "MSTRG.105177.5"; exon_number "7";
chr2	StringTie	exon	202291125	202291270	1000	+	.	gene_id "MSTRG.105177"; transcript_id "MSTRG.105177.5"; exon_number "8";
chr2	StringTie	exon	202292777	202292903	1000	+	.	gene_id "MSTRG.105177"; transcript_id "MSTRG.105177.5"; exon_number "9";
chr2	StringTie	exon	202295674	202295837	1000	+	.	gene_id "MSTRG.105177"; transcript_id "MSTRG.105177.5"; exon_number "10";
chr2	StringTie	exon	202297379	202297513	1000	+	.	gene_id "MSTRG.105177"; transcript_id "MSTRG.105177.5"; exon_number "11";
chr2	StringTie	exon	202297845	202297906	1000	+	.	gene_id "MSTRG.105177"; transcript_id "MSTRG.105177.5"; exon_number "12";
chr2	StringTie	exon	202300234	202300367	1000	+	.	gene_id "MSTRG.105177"; transcript_id "MSTRG.105177.5"; exon_number "13";
chr2	StringTie	exon	202302921	202303057	1000	+	.	gene_id "MSTRG.105177"; transcript_id "MSTRG.105177.5"; exon_number "14";
chr2	StringTie	exon	202303386	202303547	1000	+	.	gene_id "MSTRG.105177"; transcript_id "MSTRG.105177.5"; exon_number "15";
chr2	StringTie	exon	202304457	202305053	1000	+	.	gene_id "MSTRG.105177"; transcript_id "MSTRG.105177.5"; exon_number "16";
chr2	StringTie	transcript	202265715	202303704	1000	+	.	gene_id "MSTRG.105177"; transcript_id "MSTRG.105177.50";
chr2	StringTie	exon	202265715	202265986	1000	+	.	gene_id "MSTRG.105177"; transcript_id "MSTRG.105177.50"; exon_number "1";
chr2	StringTie	exon	202275113	202275189	1000	+	.	gene_id "MSTRG.105177"; transcript_id "MSTRG.105177.50"; exon_number "2";
chr2	StringTie	exon	202277950	202278002	1000	+	.	gene_id "MSTRG.105177"; transcript_id "MSTRG.105177.50"; exon_number "3";
chr2	StringTie	exon	202278212	202278329	1000	+	.	gene_id "MSTRG.105177"; transcript_id "MSTRG.105177.50"; exon_number "4";
chr2	StringTie	exon	202282351	202282472	1000	+	.	gene_id "MSTRG.105177"; transcript_id "MSTRG.105177.50"; exon_number "5";
chr2	StringTie	exon	202284345	202284481	1000	+	.	gene_id "MSTRG.105177"; transcript_id "MSTRG.105177.50"; exon_number "6";
chr2	StringTie	exon	202287660	202287724	1000	+	.	gene_id "MSTRG.105177"; transcript_id "MSTRG.105177.50"; exon_number "7";
chr2	StringTie	exon	202290323	202290457	1000	+	.	gene_id "MSTRG.105177"; transcript_id "MSTRG.105177.50"; exon_number "8";
chr2	StringTie	exon	202291125	202291270	1000	+	.	gene_id "MSTRG.105177"; transcript_id "MSTRG.105177.50"; exon_number "9";
chr2	StringTie	exon	202292777	202292903	1000	+	.	gene_id "MSTRG.105177"; transcript_id "MSTRG.105177.50"; exon_number "10";
chr2	StringTie	exon	202295674	202295837	1000	+	.	gene_id "MSTRG.105177"; transcript_id "MSTRG.105177.50"; exon_number "11";
chr2	StringTie	exon	202297379	202297513	1000	+	.	gene_id "MSTRG.105177"; transcript_id "MSTRG.105177.50"; exon_number "12";
chr2	StringTie	exon	202297845	202297906	1000	+	.	gene_id "MSTRG.105177"; transcript_id "MSTRG.105177.50"; exon_number "13";
chr2	StringTie	exon	202299719	202299769	1000	+	.	gene_id "MSTRG.105177"; transcript_id "MSTRG.105177.50"; exon_number "14";
chr2	StringTie	exon	202300086	202300137	1000	+	.	gene_id "MSTRG.105177"; transcript_id "MSTRG.105177.50"; exon_number "15";
chr2	StringTie	exon	202300234	202300367	1000	+	.	gene_id "MSTRG.105177"; transcript_id "MSTRG.105177.50"; exon_number "16";
chr2	StringTie	exon	202302921	202303057	1000	+	.	gene_id "MSTRG.105177"; transcript_id "MSTRG.105177.50"; exon_number "17";
chr2	StringTie	exon	202303386	202303704	1000	+	.	gene_id "MSTRG.105177"; transcript_id "MSTRG.105177.50"; exon_number "18";
chr2	StringTie	transcript	202265716	202303704	1000	+	.	gene_id "MSTRG.105177"; transcript_id "MSTRG.105177.51";
chr2	StringTie	exon	202265716	202265986	1000	+	.	gene_id "MSTRG.105177"; transcript_id "MSTRG.105177.51"; exon_number "1";
chr2	StringTie	exon	202275113	202275189	1000	+	.	gene_id "MSTRG.105177"; transcript_id "MSTRG.105177.51"; exon_number "2";
chr2	StringTie	exon	202277950	202278002	1000	+	.	gene_id "MSTRG.105177"; transcript_id "MSTRG.105177.51"; exon_number "3";
chr2	StringTie	exon	202278212	202278329	1000	+	.	gene_id "MSTRG.105177"; transcript_id "MSTRG.105177.51"; exon_number "4";
chr2	StringTie	exon	202282351	202282472	1000	+	.	gene_id "MSTRG.105177"; transcript_id "MSTRG.105177.51"; exon_number "5";
chr2	StringTie	exon	202284345	202284481	1000	+	.	gene_id "MSTRG.105177"; transcript_id "MSTRG.105177.51"; exon_number "6";
chr2	StringTie	exon	202287660	202287724	1000	+	.	gene_id "MSTRG.105177"; transcript_id "MSTRG.105177.51"; exon_number "7";
chr2	StringTie	exon	202290323	202290380	1000	+	.	gene_id "MSTRG.105177"; transcript_id "MSTRG.105177.51"; exon_number "8";
chr2	StringTie	exon	202291125	202291270	1000	+	.	gene_id "MSTRG.105177"; transcript_id "MSTRG.105177.51"; exon_number "9";
chr2	StringTie	exon	202292777	202292903	1000	+	.	gene_id "MSTRG.105177"; transcript_id "MSTRG.105177.51"; exon_number "10";
chr2	StringTie	exon	202295674	202295837	1000	+	.	gene_id "MSTRG.105177"; transcript_id "MSTRG.105177.51"; exon_number "11";
chr2	StringTie	exon	202297379	202297513	1000	+	.	gene_id "MSTRG.105177"; transcript_id "MSTRG.105177.51"; exon_number "12";
chr2	StringTie	exon	202297845	202297906	1000	+	.	gene_id "MSTRG.105177"; transcript_id "MSTRG.105177.51"; exon_number "13";
chr2	StringTie	exon	202300234	202300367	1000	+	.	gene_id "MSTRG.105177"; transcript_id "MSTRG.105177.51"; exon_number "14";
chr2	StringTie	exon	202302921	202303057	1000	+	.	gene_id "MSTRG.105177"; transcript_id "MSTRG.105177.51"; exon_number "15";
chr2	StringTie	exon	202303386	202303704	1000	+	.	gene_id "MSTRG.105177"; transcript_id "MSTRG.105177.51"; exon_number "16";
chr2	StringTie	transcript	202265718	202303666	1000	+	.	gene_id "MSTRG.105177"; transcript_id "MSTRG.105177.53";
chr2	StringTie	exon	202265718	202265986	1000	+	.	gene_id "MSTRG.105177"; transcript_id "MSTRG.105177.53"; exon_number "1";
chr2	StringTie	exon	202275113	202275189	1000	+	.	gene_id "MSTRG.105177"; transcript_id "MSTRG.105177.53"; exon_number "2";
chr2	StringTie	exon	202277950	202278002	1000	+	.	gene_id "MSTRG.105177"; transcript_id "MSTRG.105177.53"; exon_number "3";
chr2	StringTie	exon	202278212	202278329	1000	+	.	gene_id "MSTRG.105177"; transcript_id "MSTRG.105177.53"; exon_number "4";
chr2	StringTie	exon	202282351	202282472	1000	+	.	gene_id "MSTRG.105177"; transcript_id "MSTRG.105177.53"; exon_number "5";
chr2	StringTie	exon	202284345	202284481	1000	+	.	gene_id "MSTRG.105177"; transcript_id "MSTRG.105177.53"; exon_number "6";
chr2	StringTie	exon	202287660	202287724	1000	+	.	gene_id "MSTRG.105177"; transcript_id "MSTRG.105177.53"; exon_number "7";
chr2	StringTie	exon	202290323	202290457	1000	+	.	gene_id "MSTRG.105177"; transcript_id "MSTRG.105177.53"; exon_number "8";
chr2	StringTie	exon	202291125	202291270	1000	+	.	gene_id "MSTRG.105177"; transcript_id "MSTRG.105177.53"; exon_number "9";
chr2	StringTie	exon	202292777	202292903	1000	+	.	gene_id "MSTRG.105177"; transcript_id "MSTRG.105177.53"; exon_number "10";
chr2	StringTie	exon	202295674	202295837	1000	+	.	gene_id "MSTRG.105177"; transcript_id "MSTRG.105177.53"; exon_number "11";
chr2	StringTie	exon	202297358	202300367	1000	+	.	gene_id "MSTRG.105177"; transcript_id "MSTRG.105177.53"; exon_number "12";
chr2	StringTie	exon	202302921	202303057	1000	+	.	gene_id "MSTRG.105177"; transcript_id "MSTRG.105177.53"; exon_number "13";
chr2	StringTie	exon	202303386	202303666	1000	+	.	gene_id "MSTRG.105177"; transcript_id "MSTRG.105177.53"; exon_number "14";
chr2	StringTie	transcript	202265720	202303726	1000	+	.	gene_id "MSTRG.105177"; transcript_id "MSTRG.105177.54";
chr2	StringTie	exon	202265720	202265986	1000	+	.	gene_id "MSTRG.105177"; transcript_id "MSTRG.105177.54"; exon_number "1";
chr2	StringTie	exon	202275113	202275189	1000	+	.	gene_id "MSTRG.105177"; transcript_id "MSTRG.105177.54"; exon_number "2";
chr2	StringTie	exon	202277950	202278002	1000	+	.	gene_id "MSTRG.105177"; transcript_id "MSTRG.105177.54"; exon_number "3";
chr2	StringTie	exon	202282351	202282472	1000	+	.	gene_id "MSTRG.105177"; transcript_id "MSTRG.105177.54"; exon_number "4";
chr2	StringTie	exon	202284351	202284481	1000	+	.	gene_id "MSTRG.105177"; transcript_id "MSTRG.105177.54"; exon_number "5";
chr2	StringTie	exon	202287660	202287724	1000	+	.	gene_id "MSTRG.105177"; transcript_id "MSTRG.105177.54"; exon_number "6";
chr2	StringTie	exon	202290323	202290457	1000	+	.	gene_id "MSTRG.105177"; transcript_id "MSTRG.105177.54"; exon_number "7";
chr2	StringTie	exon	202291021	202291270	1000	+	.	gene_id "MSTRG.105177"; transcript_id "MSTRG.105177.54"; exon_number "8";
chr2	StringTie	exon	202292777	202292903	1000	+	.	gene_id "MSTRG.105177"; transcript_id "MSTRG.105177.54"; exon_number "9";
chr2	StringTie	exon	202295674	202295837	1000	+	.	gene_id "MSTRG.105177"; transcript_id "MSTRG.105177.54"; exon_number "10";
chr2	StringTie	exon	202297379	202297513	1000	+	.	gene_id "MSTRG.105177"; transcript_id "MSTRG.105177.54"; exon_number "11";
chr2	StringTie	exon	202297845	202300367	1000	+	.	gene_id "MSTRG.105177"; transcript_id "MSTRG.105177.54"; exon_number "12";
chr2	StringTie	exon	202302921	202303057	1000	+	.	gene_id "MSTRG.105177"; transcript_id "MSTRG.105177.54"; exon_number "13";
chr2	StringTie	exon	202303386	202303726	1000	+	.	gene_id "MSTRG.105177"; transcript_id "MSTRG.105177.54"; exon_number "14";
chr2	StringTie	transcript	202265720	202303661	1000	+	.	gene_id "MSTRG.105177"; transcript_id "MSTRG.105177.55";
chr2	StringTie	exon	202265720	202265986	1000	+	.	gene_id "MSTRG.105177"; transcript_id "MSTRG.105177.55"; exon_number "1";
chr2	StringTie	exon	202275113	202275189	1000	+	.	gene_id "MSTRG.105177"; transcript_id "MSTRG.105177.55"; exon_number "2";
chr2	StringTie	exon	202277950	202278002	1000	+	.	gene_id "MSTRG.105177"; transcript_id "MSTRG.105177.55"; exon_number "3";
chr2	StringTie	exon	202278212	202278329	1000	+	.	gene_id "MSTRG.105177"; transcript_id "MSTRG.105177.55"; exon_number "4";
chr2	StringTie	exon	202282351	202282472	1000	+	.	gene_id "MSTRG.105177"; transcript_id "MSTRG.105177.55"; exon_number "5";
chr2	StringTie	exon	202284351	202284481	1000	+	.	gene_id "MSTRG.105177"; transcript_id "MSTRG.105177.55"; exon_number "6";
chr2	StringTie	exon	202287660	202287724	1000	+	.	gene_id "MSTRG.105177"; transcript_id "MSTRG.105177.55"; exon_number "7";
chr2	StringTie	exon	202290323	202290457	1000	+	.	gene_id "MSTRG.105177"; transcript_id "MSTRG.105177.55"; exon_number "8";
chr2	StringTie	exon	202291125	202291270	1000	+	.	gene_id "MSTRG.105177"; transcript_id "MSTRG.105177.55"; exon_number "9";
chr2	StringTie	exon	202292777	202292903	1000	+	.	gene_id "MSTRG.105177"; transcript_id "MSTRG.105177.55"; exon_number "10";
chr2	StringTie	exon	202295674	202295837	1000	+	.	gene_id "MSTRG.105177"; transcript_id "MSTRG.105177.55"; exon_number "11";
chr2	StringTie	exon	202297379	202297513	1000	+	.	gene_id "MSTRG.105177"; transcript_id "MSTRG.105177.55"; exon_number "12";
chr2	StringTie	exon	202297845	202297906	1000	+	.	gene_id "MSTRG.105177"; transcript_id "MSTRG.105177.55"; exon_number "13";
chr2	StringTie	exon	202300086	202300137	1000	+	.	gene_id "MSTRG.105177"; transcript_id "MSTRG.105177.55"; exon_number "14";
chr2	StringTie	exon	202300234	202300367	1000	+	.	gene_id "MSTRG.105177"; transcript_id "MSTRG.105177.55"; exon_number "15";
chr2	StringTie	exon	202302921	202303057	1000	+	.	gene_id "MSTRG.105177"; transcript_id "MSTRG.105177.55"; exon_number "16";
chr2	StringTie	exon	202303386	202303661	1000	+	.	gene_id "MSTRG.105177"; transcript_id "MSTRG.105177.55"; exon_number "17";
chr2	StringTie	transcript	202265721	202303790	1000	+	.	gene_id "MSTRG.105177"; transcript_id "MSTRG.105177.56";
chr2	StringTie	exon	202265721	202265986	1000	+	.	gene_id "MSTRG.105177"; transcript_id "MSTRG.105177.56"; exon_number "1";
chr2	StringTie	exon	202275113	202275189	1000	+	.	gene_id "MSTRG.105177"; transcript_id "MSTRG.105177.56"; exon_number "2";
chr2	StringTie	exon	202277950	202278002	1000	+	.	gene_id "MSTRG.105177"; transcript_id "MSTRG.105177.56"; exon_number "3";
chr2	StringTie	exon	202278212	202278329	1000	+	.	gene_id "MSTRG.105177"; transcript_id "MSTRG.105177.56"; exon_number "4";
chr2	StringTie	exon	202282351	202282472	1000	+	.	gene_id "MSTRG.105177"; transcript_id "MSTRG.105177.56"; exon_number "5";
chr2	StringTie	exon	202284351	202284481	1000	+	.	gene_id "MSTRG.105177"; transcript_id "MSTRG.105177.56"; exon_number "6";
chr2	StringTie	exon	202287660	202287724	1000	+	.	gene_id "MSTRG.105177"; transcript_id "MSTRG.105177.56"; exon_number "7";
chr2	StringTie	exon	202290323	202290457	1000	+	.	gene_id "MSTRG.105177"; transcript_id "MSTRG.105177.56"; exon_number "8";
chr2	StringTie	exon	202291125	202291270	1000	+	.	gene_id "MSTRG.105177"; transcript_id "MSTRG.105177.56"; exon_number "9";
chr2	StringTie	exon	202292777	202292903	1000	+	.	gene_id "MSTRG.105177"; transcript_id "MSTRG.105177.56"; exon_number "10";
chr2	StringTie	exon	202295674	202295837	1000	+	.	gene_id "MSTRG.105177"; transcript_id "MSTRG.105177.56"; exon_number "11";
chr2	StringTie	exon	202297379	202297513	1000	+	.	gene_id "MSTRG.105177"; transcript_id "MSTRG.105177.56"; exon_number "12";
chr2	StringTie	exon	202297845	202297906	1000	+	.	gene_id "MSTRG.105177"; transcript_id "MSTRG.105177.56"; exon_number "13";
chr2	StringTie	exon	202300234	202300367	1000	+	.	gene_id "MSTRG.105177"; transcript_id "MSTRG.105177.56"; exon_number "14";
chr2	StringTie	exon	202302921	202303057	1000	+	.	gene_id "MSTRG.105177"; transcript_id "MSTRG.105177.56"; exon_number "15";
chr2	StringTie	exon	202303386	202303790	1000	+	.	gene_id "MSTRG.105177"; transcript_id "MSTRG.105177.56"; exon_number "16";
chr2	StringTie	transcript	202265721	202303907	1000	+	.	gene_id "MSTRG.105177"; transcript_id "MSTRG.105177.57";
chr2	StringTie	exon	202265721	202265986	1000	+	.	gene_id "MSTRG.105177"; transcript_id "MSTRG.105177.57"; exon_number "1";
chr2	StringTie	exon	202275113	202275189	1000	+	.	gene_id "MSTRG.105177"; transcript_id "MSTRG.105177.57"; exon_number "2";
chr2	StringTie	exon	202277950	202278329	1000	+	.	gene_id "MSTRG.105177"; transcript_id "MSTRG.105177.57"; exon_number "3";
chr2	StringTie	exon	202282351	202282472	1000	+	.	gene_id "MSTRG.105177"; transcript_id "MSTRG.105177.57"; exon_number "4";
chr2	StringTie	exon	202284345	202284481	1000	+	.	gene_id "MSTRG.105177"; transcript_id "MSTRG.105177.57"; exon_number "5";
chr2	StringTie	exon	202287660	202287724	1000	+	.	gene_id "MSTRG.105177"; transcript_id "MSTRG.105177.57"; exon_number "6";
chr2	StringTie	exon	202290323	202290457	1000	+	.	gene_id "MSTRG.105177"; transcript_id "MSTRG.105177.57"; exon_number "7";
chr2	StringTie	exon	202291021	202291270	1000	+	.	gene_id "MSTRG.105177"; transcript_id "MSTRG.105177.57"; exon_number "8";
chr2	StringTie	exon	202292777	202292903	1000	+	.	gene_id "MSTRG.105177"; transcript_id "MSTRG.105177.57"; exon_number "9";
chr2	StringTie	exon	202295674	202295837	1000	+	.	gene_id "MSTRG.105177"; transcript_id "MSTRG.105177.57"; exon_number "10";
chr2	StringTie	exon	202297379	202297513	1000	+	.	gene_id "MSTRG.105177"; transcript_id "MSTRG.105177.57"; exon_number "11";
chr2	StringTie	exon	202297845	202297906	1000	+	.	gene_id "MSTRG.105177"; transcript_id "MSTRG.105177.57"; exon_number "12";
chr2	StringTie	exon	202300234	202300367	1000	+	.	gene_id "MSTRG.105177"; transcript_id "MSTRG.105177.57"; exon_number "13";
chr2	StringTie	exon	202302927	202303057	1000	+	.	gene_id "MSTRG.105177"; transcript_id "MSTRG.105177.57"; exon_number "14";
chr2	StringTie	exon	202303386	202303907	1000	+	.	gene_id "MSTRG.105177"; transcript_id "MSTRG.105177.57"; exon_number "15";
chr2	StringTie	transcript	202265724	202303690	1000	+	.	gene_id "MSTRG.105177"; transcript_id "MSTRG.105177.58";
chr2	StringTie	exon	202265724	202265986	1000	+	.	gene_id "MSTRG.105177"; transcript_id "MSTRG.105177.58"; exon_number "1";
chr2	StringTie	exon	202275113	202275189	1000	+	.	gene_id "MSTRG.105177"; transcript_id "MSTRG.105177.58"; exon_number "2";
chr2	StringTie	exon	202277950	202278002	1000	+	.	gene_id "MSTRG.105177"; transcript_id "MSTRG.105177.58"; exon_number "3";
chr2	StringTie	exon	202278212	202278329	1000	+	.	gene_id "MSTRG.105177"; transcript_id "MSTRG.105177.58"; exon_number "4";
chr2	StringTie	exon	202282351	202282472	1000	+	.	gene_id "MSTRG.105177"; transcript_id "MSTRG.105177.58"; exon_number "5";
chr2	StringTie	exon	202284351	202284481	1000	+	.	gene_id "MSTRG.105177"; transcript_id "MSTRG.105177.58"; exon_number "6";
chr2	StringTie	exon	202287660	202287724	1000	+	.	gene_id "MSTRG.105177"; transcript_id "MSTRG.105177.58"; exon_number "7";
chr2	StringTie	exon	202290323	202290457	1000	+	.	gene_id "MSTRG.105177"; transcript_id "MSTRG.105177.58"; exon_number "8";
chr2	StringTie	exon	202291021	202291270	1000	+	.	gene_id "MSTRG.105177"; transcript_id "MSTRG.105177.58"; exon_number "9";
chr2	StringTie	exon	202292777	202292903	1000	+	.	gene_id "MSTRG.105177"; transcript_id "MSTRG.105177.58"; exon_number "10";
chr2	StringTie	exon	202295674	202295837	1000	+	.	gene_id "MSTRG.105177"; transcript_id "MSTRG.105177.58"; exon_number "11";
chr2	StringTie	exon	202297379	202297513	1000	+	.	gene_id "MSTRG.105177"; transcript_id "MSTRG.105177.58"; exon_number "12";
chr2	StringTie	exon	202297845	202300137	1000	+	.	gene_id "MSTRG.105177"; transcript_id "MSTRG.105177.58"; exon_number "13";
chr2	StringTie	exon	202300234	202300367	1000	+	.	gene_id "MSTRG.105177"; transcript_id "MSTRG.105177.58"; exon_number "14";
chr2	StringTie	exon	202302921	202303057	1000	+	.	gene_id "MSTRG.105177"; transcript_id "MSTRG.105177.58"; exon_number "15";
chr2	StringTie	exon	202303386	202303690	1000	+	.	gene_id "MSTRG.105177"; transcript_id "MSTRG.105177.58"; exon_number "16";
chr2	StringTie	transcript	202265725	202303789	1000	+	.	gene_id "MSTRG.105177"; transcript_id "MSTRG.105177.59";
chr2	StringTie	exon	202265725	202265986	1000	+	.	gene_id "MSTRG.105177"; transcript_id "MSTRG.105177.59"; exon_number "1";
chr2	StringTie	exon	202275113	202275189	1000	+	.	gene_id "MSTRG.105177"; transcript_id "MSTRG.105177.59"; exon_number "2";
chr2	StringTie	exon	202277950	202278002	1000	+	.	gene_id "MSTRG.105177"; transcript_id "MSTRG.105177.59"; exon_number "3";
chr2	StringTie	exon	202282351	202282472	1000	+	.	gene_id "MSTRG.105177"; transcript_id "MSTRG.105177.59"; exon_number "4";
chr2	StringTie	exon	202284345	202284481	1000	+	.	gene_id "MSTRG.105177"; transcript_id "MSTRG.105177.59"; exon_number "5";
chr2	StringTie	exon	202290323	202290457	1000	+	.	gene_id "MSTRG.105177"; transcript_id "MSTRG.105177.59"; exon_number "6";
chr2	StringTie	exon	202291021	202291270	1000	+	.	gene_id "MSTRG.105177"; transcript_id "MSTRG.105177.59"; exon_number "7";
chr2	StringTie	exon	202292777	202292903	1000	+	.	gene_id "MSTRG.105177"; transcript_id "MSTRG.105177.59"; exon_number "8";
chr2	StringTie	exon	202295674	202295837	1000	+	.	gene_id "MSTRG.105177"; transcript_id "MSTRG.105177.59"; exon_number "9";
chr2	StringTie	exon	202297379	202297513	1000	+	.	gene_id "MSTRG.105177"; transcript_id "MSTRG.105177.59"; exon_number "10";
chr2	StringTie	exon	202297845	202300137	1000	+	.	gene_id "MSTRG.105177"; transcript_id "MSTRG.105177.59"; exon_number "11";
chr2	StringTie	exon	202300234	202300367	1000	+	.	gene_id "MSTRG.105177"; transcript_id "MSTRG.105177.59"; exon_number "12";
chr2	StringTie	exon	202302921	202303057	1000	+	.	gene_id "MSTRG.105177"; transcript_id "MSTRG.105177.59"; exon_number "13";
chr2	StringTie	exon	202303386	202303789	1000	+	.	gene_id "MSTRG.105177"; transcript_id "MSTRG.105177.59"; exon_number "14";
chr2	StringTie	transcript	202265184	202322338	1000	+	.	gene_id "MSTRG.105177"; transcript_id "MSTRG.105177.6";
chr2	StringTie	exon	202265184	202265986	1000	+	.	gene_id "MSTRG.105177"; transcript_id "MSTRG.105177.6"; exon_number "1";
chr2	StringTie	exon	202275113	202275189	1000	+	.	gene_id "MSTRG.105177"; transcript_id "MSTRG.105177.6"; exon_number "2";
chr2	StringTie	exon	202277950	202278002	1000	+	.	gene_id "MSTRG.105177"; transcript_id "MSTRG.105177.6"; exon_number "3";
chr2	StringTie	exon	202278212	202278329	1000	+	.	gene_id "MSTRG.105177"; transcript_id "MSTRG.105177.6"; exon_number "4";
chr2	StringTie	exon	202282351	202282472	1000	+	.	gene_id "MSTRG.105177"; transcript_id "MSTRG.105177.6"; exon_number "5";
chr2	StringTie	exon	202284345	202284481	1000	+	.	gene_id "MSTRG.105177"; transcript_id "MSTRG.105177.6"; exon_number "6";
chr2	StringTie	exon	202287660	202287724	1000	+	.	gene_id "MSTRG.105177"; transcript_id "MSTRG.105177.6"; exon_number "7";
chr2	StringTie	exon	202290323	202290457	1000	+	.	gene_id "MSTRG.105177"; transcript_id "MSTRG.105177.6"; exon_number "8";
chr2	StringTie	exon	202291125	202291270	1000	+	.	gene_id "MSTRG.105177"; transcript_id "MSTRG.105177.6"; exon_number "9";
chr2	StringTie	exon	202292777	202292903	1000	+	.	gene_id "MSTRG.105177"; transcript_id "MSTRG.105177.6"; exon_number "10";
chr2	StringTie	exon	202295674	202295837	1000	+	.	gene_id "MSTRG.105177"; transcript_id "MSTRG.105177.6"; exon_number "11";
chr2	StringTie	exon	202297379	202297513	1000	+	.	gene_id "MSTRG.105177"; transcript_id "MSTRG.105177.6"; exon_number "12";
chr2	StringTie	exon	202297845	202297906	1000	+	.	gene_id "MSTRG.105177"; transcript_id "MSTRG.105177.6"; exon_number "13";
chr2	StringTie	exon	202300234	202300367	1000	+	.	gene_id "MSTRG.105177"; transcript_id "MSTRG.105177.6"; exon_number "14";
chr2	StringTie	exon	202302921	202303057	1000	+	.	gene_id "MSTRG.105177"; transcript_id "MSTRG.105177.6"; exon_number "15";
chr2	StringTie	exon	202303386	202303537	1000	+	.	gene_id "MSTRG.105177"; transcript_id "MSTRG.105177.6"; exon_number "16";
chr2	StringTie	exon	202304457	202304606	1000	+	.	gene_id "MSTRG.105177"; transcript_id "MSTRG.105177.6"; exon_number "17";
chr2	StringTie	exon	202321852	202322338	1000	+	.	gene_id "MSTRG.105177"; transcript_id "MSTRG.105177.6"; exon_number "18";
chr2	StringTie	transcript	202265725	202303763	1000	+	.	gene_id "MSTRG.105177"; transcript_id "MSTRG.105177.60";
chr2	StringTie	exon	202265725	202265986	1000	+	.	gene_id "MSTRG.105177"; transcript_id "MSTRG.105177.60"; exon_number "1";
chr2	StringTie	exon	202275113	202275189	1000	+	.	gene_id "MSTRG.105177"; transcript_id "MSTRG.105177.60"; exon_number "2";
chr2	StringTie	exon	202277950	202278002	1000	+	.	gene_id "MSTRG.105177"; transcript_id "MSTRG.105177.60"; exon_number "3";
chr2	StringTie	exon	202282360	202282472	1000	+	.	gene_id "MSTRG.105177"; transcript_id "MSTRG.105177.60"; exon_number "4";
chr2	StringTie	exon	202284345	202284481	1000	+	.	gene_id "MSTRG.105177"; transcript_id "MSTRG.105177.60"; exon_number "5";
chr2	StringTie	exon	202287660	202287724	1000	+	.	gene_id "MSTRG.105177"; transcript_id "MSTRG.105177.60"; exon_number "6";
chr2	StringTie	exon	202290323	202290457	1000	+	.	gene_id "MSTRG.105177"; transcript_id "MSTRG.105177.60"; exon_number "7";
chr2	StringTie	exon	202291125	202291270	1000	+	.	gene_id "MSTRG.105177"; transcript_id "MSTRG.105177.60"; exon_number "8";
chr2	StringTie	exon	202292777	202292903	1000	+	.	gene_id "MSTRG.105177"; transcript_id "MSTRG.105177.60"; exon_number "9";
chr2	StringTie	exon	202295674	202295837	1000	+	.	gene_id "MSTRG.105177"; transcript_id "MSTRG.105177.60"; exon_number "10";
chr2	StringTie	exon	202297379	202297513	1000	+	.	gene_id "MSTRG.105177"; transcript_id "MSTRG.105177.60"; exon_number "11";
chr2	StringTie	exon	202297845	202300367	1000	+	.	gene_id "MSTRG.105177"; transcript_id "MSTRG.105177.60"; exon_number "12";
chr2	StringTie	exon	202302921	202303057	1000	+	.	gene_id "MSTRG.105177"; transcript_id "MSTRG.105177.60"; exon_number "13";
chr2	StringTie	exon	202303386	202303763	1000	+	.	gene_id "MSTRG.105177"; transcript_id "MSTRG.105177.60"; exon_number "14";
chr2	StringTie	transcript	202265725	202303666	1000	+	.	gene_id "MSTRG.105177"; transcript_id "MSTRG.105177.61";
chr2	StringTie	exon	202265725	202265986	1000	+	.	gene_id "MSTRG.105177"; transcript_id "MSTRG.105177.61"; exon_number "1";
chr2	StringTie	exon	202275113	202275189	1000	+	.	gene_id "MSTRG.105177"; transcript_id "MSTRG.105177.61"; exon_number "2";
chr2	StringTie	exon	202277950	202278329	1000	+	.	gene_id "MSTRG.105177"; transcript_id "MSTRG.105177.61"; exon_number "3";
chr2	StringTie	exon	202282351	202282472	1000	+	.	gene_id "MSTRG.105177"; transcript_id "MSTRG.105177.61"; exon_number "4";
chr2	StringTie	exon	202284345	202284481	1000	+	.	gene_id "MSTRG.105177"; transcript_id "MSTRG.105177.61"; exon_number "5";
chr2	StringTie	exon	202287660	202287724	1000	+	.	gene_id "MSTRG.105177"; transcript_id "MSTRG.105177.61"; exon_number "6";
chr2	StringTie	exon	202290323	202290457	1000	+	.	gene_id "MSTRG.105177"; transcript_id "MSTRG.105177.61"; exon_number "7";
chr2	StringTie	exon	202291021	202291270	1000	+	.	gene_id "MSTRG.105177"; transcript_id "MSTRG.105177.61"; exon_number "8";
chr2	StringTie	exon	202292777	202292903	1000	+	.	gene_id "MSTRG.105177"; transcript_id "MSTRG.105177.61"; exon_number "9";
chr2	StringTie	exon	202295674	202295868	1000	+	.	gene_id "MSTRG.105177"; transcript_id "MSTRG.105177.61"; exon_number "10";
chr2	StringTie	exon	202297379	202297513	1000	+	.	gene_id "MSTRG.105177"; transcript_id "MSTRG.105177.61"; exon_number "11";
chr2	StringTie	exon	202297845	202297906	1000	+	.	gene_id "MSTRG.105177"; transcript_id "MSTRG.105177.61"; exon_number "12";
chr2	StringTie	exon	202300234	202300367	1000	+	.	gene_id "MSTRG.105177"; transcript_id "MSTRG.105177.61"; exon_number "13";
chr2	StringTie	exon	202302921	202303057	1000	+	.	gene_id "MSTRG.105177"; transcript_id "MSTRG.105177.61"; exon_number "14";
chr2	StringTie	exon	202303386	202303666	1000	+	.	gene_id "MSTRG.105177"; transcript_id "MSTRG.105177.61"; exon_number "15";
chr2	StringTie	transcript	202265725	202303667	1000	+	.	gene_id "MSTRG.105177"; transcript_id "MSTRG.105177.62";
chr2	StringTie	exon	202265725	202265986	1000	+	.	gene_id "MSTRG.105177"; transcript_id "MSTRG.105177.62"; exon_number "1";
chr2	StringTie	exon	202275113	202275189	1000	+	.	gene_id "MSTRG.105177"; transcript_id "MSTRG.105177.62"; exon_number "2";
chr2	StringTie	exon	202277950	202278002	1000	+	.	gene_id "MSTRG.105177"; transcript_id "MSTRG.105177.62"; exon_number "3";
chr2	StringTie	exon	202278212	202278329	1000	+	.	gene_id "MSTRG.105177"; transcript_id "MSTRG.105177.62"; exon_number "4";
chr2	StringTie	exon	202282351	202282472	1000	+	.	gene_id "MSTRG.105177"; transcript_id "MSTRG.105177.62"; exon_number "5";
chr2	StringTie	exon	202284345	202284481	1000	+	.	gene_id "MSTRG.105177"; transcript_id "MSTRG.105177.62"; exon_number "6";
chr2	StringTie	exon	202287675	202287724	1000	+	.	gene_id "MSTRG.105177"; transcript_id "MSTRG.105177.62"; exon_number "7";
chr2	StringTie	exon	202290323	202290457	1000	+	.	gene_id "MSTRG.105177"; transcript_id "MSTRG.105177.62"; exon_number "8";
chr2	StringTie	exon	202291021	202291270	1000	+	.	gene_id "MSTRG.105177"; transcript_id "MSTRG.105177.62"; exon_number "9";
chr2	StringTie	exon	202292777	202292903	1000	+	.	gene_id "MSTRG.105177"; transcript_id "MSTRG.105177.62"; exon_number "10";
chr2	StringTie	exon	202295674	202295837	1000	+	.	gene_id "MSTRG.105177"; transcript_id "MSTRG.105177.62"; exon_number "11";
chr2	StringTie	exon	202297379	202297513	1000	+	.	gene_id "MSTRG.105177"; transcript_id "MSTRG.105177.62"; exon_number "12";
chr2	StringTie	exon	202297845	202300137	1000	+	.	gene_id "MSTRG.105177"; transcript_id "MSTRG.105177.62"; exon_number "13";
chr2	StringTie	exon	202300234	202300367	1000	+	.	gene_id "MSTRG.105177"; transcript_id "MSTRG.105177.62"; exon_number "14";
chr2	StringTie	exon	202302921	202303057	1000	+	.	gene_id "MSTRG.105177"; transcript_id "MSTRG.105177.62"; exon_number "15";
chr2	StringTie	exon	202303386	202303667	1000	+	.	gene_id "MSTRG.105177"; transcript_id "MSTRG.105177.62"; exon_number "16";
chr2	StringTie	transcript	202265726	202303718	1000	+	.	gene_id "MSTRG.105177"; transcript_id "MSTRG.105177.63";
chr2	StringTie	exon	202265726	202265986	1000	+	.	gene_id "MSTRG.105177"; transcript_id "MSTRG.105177.63"; exon_number "1";
chr2	StringTie	exon	202275113	202275189	1000	+	.	gene_id "MSTRG.105177"; transcript_id "MSTRG.105177.63"; exon_number "2";
chr2	StringTie	exon	202277950	202278002	1000	+	.	gene_id "MSTRG.105177"; transcript_id "MSTRG.105177.63"; exon_number "3";
chr2	StringTie	exon	202278212	202278329	1000	+	.	gene_id "MSTRG.105177"; transcript_id "MSTRG.105177.63"; exon_number "4";
chr2	StringTie	exon	202282351	202282472	1000	+	.	gene_id "MSTRG.105177"; transcript_id "MSTRG.105177.63"; exon_number "5";
chr2	StringTie	exon	202284345	202284481	1000	+	.	gene_id "MSTRG.105177"; transcript_id "MSTRG.105177.63"; exon_number "6";
chr2	StringTie	exon	202287660	202287724	1000	+	.	gene_id "MSTRG.105177"; transcript_id "MSTRG.105177.63"; exon_number "7";
chr2	StringTie	exon	202290323	202290457	1000	+	.	gene_id "MSTRG.105177"; transcript_id "MSTRG.105177.63"; exon_number "8";
chr2	StringTie	exon	202291125	202291270	1000	+	.	gene_id "MSTRG.105177"; transcript_id "MSTRG.105177.63"; exon_number "9";
chr2	StringTie	exon	202292777	202292903	1000	+	.	gene_id "MSTRG.105177"; transcript_id "MSTRG.105177.63"; exon_number "10";
chr2	StringTie	exon	202295674	202295837	1000	+	.	gene_id "MSTRG.105177"; transcript_id "MSTRG.105177.63"; exon_number "11";
chr2	StringTie	exon	202297379	202297513	1000	+	.	gene_id "MSTRG.105177"; transcript_id "MSTRG.105177.63"; exon_number "12";
chr2	StringTie	exon	202297845	202297906	1000	+	.	gene_id "MSTRG.105177"; transcript_id "MSTRG.105177.63"; exon_number "13";
chr2	StringTie	exon	202300234	202300367	1000	+	.	gene_id "MSTRG.105177"; transcript_id "MSTRG.105177.63"; exon_number "14";
chr2	StringTie	exon	202302927	202303057	1000	+	.	gene_id "MSTRG.105177"; transcript_id "MSTRG.105177.63"; exon_number "15";
chr2	StringTie	exon	202303386	202303718	1000	+	.	gene_id "MSTRG.105177"; transcript_id "MSTRG.105177.63"; exon_number "16";
chr2	StringTie	transcript	202265726	202303709	1000	+	.	gene_id "MSTRG.105177"; transcript_id "MSTRG.105177.64";
chr2	StringTie	exon	202265726	202265986	1000	+	.	gene_id "MSTRG.105177"; transcript_id "MSTRG.105177.64"; exon_number "1";
chr2	StringTie	exon	202275113	202275189	1000	+	.	gene_id "MSTRG.105177"; transcript_id "MSTRG.105177.64"; exon_number "2";
chr2	StringTie	exon	202277950	202278329	1000	+	.	gene_id "MSTRG.105177"; transcript_id "MSTRG.105177.64"; exon_number "3";
chr2	StringTie	exon	202282351	202282472	1000	+	.	gene_id "MSTRG.105177"; transcript_id "MSTRG.105177.64"; exon_number "4";
chr2	StringTie	exon	202284345	202284481	1000	+	.	gene_id "MSTRG.105177"; transcript_id "MSTRG.105177.64"; exon_number "5";
chr2	StringTie	exon	202287660	202287724	1000	+	.	gene_id "MSTRG.105177"; transcript_id "MSTRG.105177.64"; exon_number "6";
chr2	StringTie	exon	202290323	202290457	1000	+	.	gene_id "MSTRG.105177"; transcript_id "MSTRG.105177.64"; exon_number "7";
chr2	StringTie	exon	202291089	202291270	1000	+	.	gene_id "MSTRG.105177"; transcript_id "MSTRG.105177.64"; exon_number "8";
chr2	StringTie	exon	202292777	202292903	1000	+	.	gene_id "MSTRG.105177"; transcript_id "MSTRG.105177.64"; exon_number "9";
chr2	StringTie	exon	202295674	202295837	1000	+	.	gene_id "MSTRG.105177"; transcript_id "MSTRG.105177.64"; exon_number "10";
chr2	StringTie	exon	202297379	202297513	1000	+	.	gene_id "MSTRG.105177"; transcript_id "MSTRG.105177.64"; exon_number "11";
chr2	StringTie	exon	202297845	202297906	1000	+	.	gene_id "MSTRG.105177"; transcript_id "MSTRG.105177.64"; exon_number "12";
chr2	StringTie	exon	202300234	202300367	1000	+	.	gene_id "MSTRG.105177"; transcript_id "MSTRG.105177.64"; exon_number "13";
chr2	StringTie	exon	202302921	202303057	1000	+	.	gene_id "MSTRG.105177"; transcript_id "MSTRG.105177.64"; exon_number "14";
chr2	StringTie	exon	202303386	202303709	1000	+	.	gene_id "MSTRG.105177"; transcript_id "MSTRG.105177.64"; exon_number "15";
chr2	StringTie	transcript	202265726	202303666	1000	+	.	gene_id "MSTRG.105177"; transcript_id "MSTRG.105177.65";
chr2	StringTie	exon	202265726	202265986	1000	+	.	gene_id "MSTRG.105177"; transcript_id "MSTRG.105177.65"; exon_number "1";
chr2	StringTie	exon	202275113	202275189	1000	+	.	gene_id "MSTRG.105177"; transcript_id "MSTRG.105177.65"; exon_number "2";
chr2	StringTie	exon	202277950	202278002	1000	+	.	gene_id "MSTRG.105177"; transcript_id "MSTRG.105177.65"; exon_number "3";
chr2	StringTie	exon	202278212	202278329	1000	+	.	gene_id "MSTRG.105177"; transcript_id "MSTRG.105177.65"; exon_number "4";
chr2	StringTie	exon	202282351	202282472	1000	+	.	gene_id "MSTRG.105177"; transcript_id "MSTRG.105177.65"; exon_number "5";
chr2	StringTie	exon	202284345	202284481	1000	+	.	gene_id "MSTRG.105177"; transcript_id "MSTRG.105177.65"; exon_number "6";
chr2	StringTie	exon	202287660	202287724	1000	+	.	gene_id "MSTRG.105177"; transcript_id "MSTRG.105177.65"; exon_number "7";
chr2	StringTie	exon	202290323	202290457	1000	+	.	gene_id "MSTRG.105177"; transcript_id "MSTRG.105177.65"; exon_number "8";
chr2	StringTie	exon	202291021	202291270	1000	+	.	gene_id "MSTRG.105177"; transcript_id "MSTRG.105177.65"; exon_number "9";
chr2	StringTie	exon	202292777	202292903	1000	+	.	gene_id "MSTRG.105177"; transcript_id "MSTRG.105177.65"; exon_number "10";
chr2	StringTie	exon	202295674	202295837	1000	+	.	gene_id "MSTRG.105177"; transcript_id "MSTRG.105177.65"; exon_number "11";
chr2	StringTie	exon	202297379	202297513	1000	+	.	gene_id "MSTRG.105177"; transcript_id "MSTRG.105177.65"; exon_number "12";
chr2	StringTie	exon	202297845	202300137	1000	+	.	gene_id "MSTRG.105177"; transcript_id "MSTRG.105177.65"; exon_number "13";
chr2	StringTie	exon	202300234	202300367	1000	+	.	gene_id "MSTRG.105177"; transcript_id "MSTRG.105177.65"; exon_number "14";
chr2	StringTie	exon	202302945	202303057	1000	+	.	gene_id "MSTRG.105177"; transcript_id "MSTRG.105177.65"; exon_number "15";
chr2	StringTie	exon	202303386	202303666	1000	+	.	gene_id "MSTRG.105177"; transcript_id "MSTRG.105177.65"; exon_number "16";
chr2	StringTie	transcript	202265728	202303775	1000	+	.	gene_id "MSTRG.105177"; transcript_id "MSTRG.105177.66";
chr2	StringTie	exon	202265728	202265986	1000	+	.	gene_id "MSTRG.105177"; transcript_id "MSTRG.105177.66"; exon_number "1";
chr2	StringTie	exon	202275113	202275189	1000	+	.	gene_id "MSTRG.105177"; transcript_id "MSTRG.105177.66"; exon_number "2";
chr2	StringTie	exon	202277950	202278002	1000	+	.	gene_id "MSTRG.105177"; transcript_id "MSTRG.105177.66"; exon_number "3";
chr2	StringTie	exon	202282351	202282472	1000	+	.	gene_id "MSTRG.105177"; transcript_id "MSTRG.105177.66"; exon_number "4";
chr2	StringTie	exon	202284345	202284481	1000	+	.	gene_id "MSTRG.105177"; transcript_id "MSTRG.105177.66"; exon_number "5";
chr2	StringTie	exon	202287660	202287724	1000	+	.	gene_id "MSTRG.105177"; transcript_id "MSTRG.105177.66"; exon_number "6";
chr2	StringTie	exon	202290323	202290457	1000	+	.	gene_id "MSTRG.105177"; transcript_id "MSTRG.105177.66"; exon_number "7";
chr2	StringTie	exon	202291021	202291270	1000	+	.	gene_id "MSTRG.105177"; transcript_id "MSTRG.105177.66"; exon_number "8";
chr2	StringTie	exon	202292777	202292903	1000	+	.	gene_id "MSTRG.105177"; transcript_id "MSTRG.105177.66"; exon_number "9";
chr2	StringTie	exon	202295674	202295837	1000	+	.	gene_id "MSTRG.105177"; transcript_id "MSTRG.105177.66"; exon_number "10";
chr2	StringTie	exon	202297379	202297513	1000	+	.	gene_id "MSTRG.105177"; transcript_id "MSTRG.105177.66"; exon_number "11";
chr2	StringTie	exon	202297845	202297906	1000	+	.	gene_id "MSTRG.105177"; transcript_id "MSTRG.105177.66"; exon_number "12";
chr2	StringTie	exon	202300086	202300137	1000	+	.	gene_id "MSTRG.105177"; transcript_id "MSTRG.105177.66"; exon_number "13";
chr2	StringTie	exon	202300234	202300367	1000	+	.	gene_id "MSTRG.105177"; transcript_id "MSTRG.105177.66"; exon_number "14";
chr2	StringTie	exon	202302921	202303057	1000	+	.	gene_id "MSTRG.105177"; transcript_id "MSTRG.105177.66"; exon_number "15";
chr2	StringTie	exon	202303386	202303775	1000	+	.	gene_id "MSTRG.105177"; transcript_id "MSTRG.105177.66"; exon_number "16";
chr2	StringTie	transcript	202265730	202303715	1000	+	.	gene_id "MSTRG.105177"; transcript_id "MSTRG.105177.67";
chr2	StringTie	exon	202265730	202265986	1000	+	.	gene_id "MSTRG.105177"; transcript_id "MSTRG.105177.67"; exon_number "1";
chr2	StringTie	exon	202275113	202275189	1000	+	.	gene_id "MSTRG.105177"; transcript_id "MSTRG.105177.67"; exon_number "2";
chr2	StringTie	exon	202277950	202278002	1000	+	.	gene_id "MSTRG.105177"; transcript_id "MSTRG.105177.67"; exon_number "3";
chr2	StringTie	exon	202282351	202282472	1000	+	.	gene_id "MSTRG.105177"; transcript_id "MSTRG.105177.67"; exon_number "4";
chr2	StringTie	exon	202284345	202284481	1000	+	.	gene_id "MSTRG.105177"; transcript_id "MSTRG.105177.67"; exon_number "5";
chr2	StringTie	exon	202287660	202287724	1000	+	.	gene_id "MSTRG.105177"; transcript_id "MSTRG.105177.67"; exon_number "6";
chr2	StringTie	exon	202290323	202290457	1000	+	.	gene_id "MSTRG.105177"; transcript_id "MSTRG.105177.67"; exon_number "7";
chr2	StringTie	exon	202291125	202291270	1000	+	.	gene_id "MSTRG.105177"; transcript_id "MSTRG.105177.67"; exon_number "8";
chr2	StringTie	exon	202292777	202292903	1000	+	.	gene_id "MSTRG.105177"; transcript_id "MSTRG.105177.67"; exon_number "9";
chr2	StringTie	exon	202295674	202295837	1000	+	.	gene_id "MSTRG.105177"; transcript_id "MSTRG.105177.67"; exon_number "10";
chr2	StringTie	exon	202297379	202297513	1000	+	.	gene_id "MSTRG.105177"; transcript_id "MSTRG.105177.67"; exon_number "11";
chr2	StringTie	exon	202300319	202300367	1000	+	.	gene_id "MSTRG.105177"; transcript_id "MSTRG.105177.67"; exon_number "12";
chr2	StringTie	exon	202302921	202303057	1000	+	.	gene_id "MSTRG.105177"; transcript_id "MSTRG.105177.67"; exon_number "13";
chr2	StringTie	exon	202303386	202303715	1000	+	.	gene_id "MSTRG.105177"; transcript_id "MSTRG.105177.67"; exon_number "14";
chr2	StringTie	transcript	202265730	202303666	1000	+	.	gene_id "MSTRG.105177"; transcript_id "MSTRG.105177.68";
chr2	StringTie	exon	202265730	202265986	1000	+	.	gene_id "MSTRG.105177"; transcript_id "MSTRG.105177.68"; exon_number "1";
chr2	StringTie	exon	202275113	202275189	1000	+	.	gene_id "MSTRG.105177"; transcript_id "MSTRG.105177.68"; exon_number "2";
chr2	StringTie	exon	202277950	202278002	1000	+	.	gene_id "MSTRG.105177"; transcript_id "MSTRG.105177.68"; exon_number "3";
chr2	StringTie	exon	202278212	202278329	1000	+	.	gene_id "MSTRG.105177"; transcript_id "MSTRG.105177.68"; exon_number "4";
chr2	StringTie	exon	202282351	202282472	1000	+	.	gene_id "MSTRG.105177"; transcript_id "MSTRG.105177.68"; exon_number "5";
chr2	StringTie	exon	202284345	202284481	1000	+	.	gene_id "MSTRG.105177"; transcript_id "MSTRG.105177.68"; exon_number "6";
chr2	StringTie	exon	202287660	202287724	1000	+	.	gene_id "MSTRG.105177"; transcript_id "MSTRG.105177.68"; exon_number "7";
chr2	StringTie	exon	202290323	202290380	1000	+	.	gene_id "MSTRG.105177"; transcript_id "MSTRG.105177.68"; exon_number "8";
chr2	StringTie	exon	202291125	202291270	1000	+	.	gene_id "MSTRG.105177"; transcript_id "MSTRG.105177.68"; exon_number "9";
chr2	StringTie	exon	202292777	202292903	1000	+	.	gene_id "MSTRG.105177"; transcript_id "MSTRG.105177.68"; exon_number "10";
chr2	StringTie	exon	202295674	202295837	1000	+	.	gene_id "MSTRG.105177"; transcript_id "MSTRG.105177.68"; exon_number "11";
chr2	StringTie	exon	202297379	202297513	1000	+	.	gene_id "MSTRG.105177"; transcript_id "MSTRG.105177.68"; exon_number "12";
chr2	StringTie	exon	202297845	202297906	1000	+	.	gene_id "MSTRG.105177"; transcript_id "MSTRG.105177.68"; exon_number "13";
chr2	StringTie	exon	202299979	202300137	1000	+	.	gene_id "MSTRG.105177"; transcript_id "MSTRG.105177.68"; exon_number "14";
chr2	StringTie	exon	202300234	202300367	1000	+	.	gene_id "MSTRG.105177"; transcript_id "MSTRG.105177.68"; exon_number "15";
chr2	StringTie	exon	202302921	202303057	1000	+	.	gene_id "MSTRG.105177"; transcript_id "MSTRG.105177.68"; exon_number "16";
chr2	StringTie	exon	202303386	202303666	1000	+	.	gene_id "MSTRG.105177"; transcript_id "MSTRG.105177.68"; exon_number "17";
chr2	StringTie	transcript	202265732	202303692	1000	+	.	gene_id "MSTRG.105177"; transcript_id "MSTRG.105177.69";
chr2	StringTie	exon	202265732	202265986	1000	+	.	gene_id "MSTRG.105177"; transcript_id "MSTRG.105177.69"; exon_number "1";
chr2	StringTie	exon	202275113	202275189	1000	+	.	gene_id "MSTRG.105177"; transcript_id "MSTRG.105177.69"; exon_number "2";
chr2	StringTie	exon	202277950	202278002	1000	+	.	gene_id "MSTRG.105177"; transcript_id "MSTRG.105177.69"; exon_number "3";
chr2	StringTie	exon	202282351	202282472	1000	+	.	gene_id "MSTRG.105177"; transcript_id "MSTRG.105177.69"; exon_number "4";
chr2	StringTie	exon	202284345	202284481	1000	+	.	gene_id "MSTRG.105177"; transcript_id "MSTRG.105177.69"; exon_number "5";
chr2	StringTie	exon	202287660	202287724	1000	+	.	gene_id "MSTRG.105177"; transcript_id "MSTRG.105177.69"; exon_number "6";
chr2	StringTie	exon	202290323	202290457	1000	+	.	gene_id "MSTRG.105177"; transcript_id "MSTRG.105177.69"; exon_number "7";
chr2	StringTie	exon	202291021	202291270	1000	+	.	gene_id "MSTRG.105177"; transcript_id "MSTRG.105177.69"; exon_number "8";
chr2	StringTie	exon	202292777	202292903	1000	+	.	gene_id "MSTRG.105177"; transcript_id "MSTRG.105177.69"; exon_number "9";
chr2	StringTie	exon	202297379	202297513	1000	+	.	gene_id "MSTRG.105177"; transcript_id "MSTRG.105177.69"; exon_number "10";
chr2	StringTie	exon	202297845	202300367	1000	+	.	gene_id "MSTRG.105177"; transcript_id "MSTRG.105177.69"; exon_number "11";
chr2	StringTie	exon	202302921	202303057	1000	+	.	gene_id "MSTRG.105177"; transcript_id "MSTRG.105177.69"; exon_number "12";
chr2	StringTie	exon	202303386	202303692	1000	+	.	gene_id "MSTRG.105177"; transcript_id "MSTRG.105177.69"; exon_number "13";
chr2	StringTie	transcript	202265184	202303878	1000	+	.	gene_id "MSTRG.105177"; transcript_id "MSTRG.105177.7";
chr2	StringTie	exon	202265184	202265986	1000	+	.	gene_id "MSTRG.105177"; transcript_id "MSTRG.105177.7"; exon_number "1";
chr2	StringTie	exon	202275113	202275189	1000	+	.	gene_id "MSTRG.105177"; transcript_id "MSTRG.105177.7"; exon_number "2";
chr2	StringTie	exon	202277950	202278002	1000	+	.	gene_id "MSTRG.105177"; transcript_id "MSTRG.105177.7"; exon_number "3";
chr2	StringTie	exon	202282351	202282472	1000	+	.	gene_id "MSTRG.105177"; transcript_id "MSTRG.105177.7"; exon_number "4";
chr2	StringTie	exon	202284345	202284481	1000	+	.	gene_id "MSTRG.105177"; transcript_id "MSTRG.105177.7"; exon_number "5";
chr2	StringTie	exon	202287660	202287724	1000	+	.	gene_id "MSTRG.105177"; transcript_id "MSTRG.105177.7"; exon_number "6";
chr2	StringTie	exon	202290323	202290457	1000	+	.	gene_id "MSTRG.105177"; transcript_id "MSTRG.105177.7"; exon_number "7";
chr2	StringTie	exon	202291021	202291270	1000	+	.	gene_id "MSTRG.105177"; transcript_id "MSTRG.105177.7"; exon_number "8";
chr2	StringTie	exon	202292777	202292903	1000	+	.	gene_id "MSTRG.105177"; transcript_id "MSTRG.105177.7"; exon_number "9";
chr2	StringTie	exon	202295674	202295837	1000	+	.	gene_id "MSTRG.105177"; transcript_id "MSTRG.105177.7"; exon_number "10";
chr2	StringTie	exon	202297379	202297513	1000	+	.	gene_id "MSTRG.105177"; transcript_id "MSTRG.105177.7"; exon_number "11";
chr2	StringTie	exon	202297845	202300137	1000	+	.	gene_id "MSTRG.105177"; transcript_id "MSTRG.105177.7"; exon_number "12";
chr2	StringTie	exon	202300234	202300367	1000	+	.	gene_id "MSTRG.105177"; transcript_id "MSTRG.105177.7"; exon_number "13";
chr2	StringTie	exon	202302921	202303057	1000	+	.	gene_id "MSTRG.105177"; transcript_id "MSTRG.105177.7"; exon_number "14";
chr2	StringTie	exon	202303386	202303878	1000	+	.	gene_id "MSTRG.105177"; transcript_id "MSTRG.105177.7"; exon_number "15";
chr2	StringTie	transcript	202265732	202303705	1000	+	.	gene_id "MSTRG.105177"; transcript_id "MSTRG.105177.70";
chr2	StringTie	exon	202265732	202265986	1000	+	.	gene_id "MSTRG.105177"; transcript_id "MSTRG.105177.70"; exon_number "1";
chr2	StringTie	exon	202275113	202275189	1000	+	.	gene_id "MSTRG.105177"; transcript_id "MSTRG.105177.70"; exon_number "2";
chr2	StringTie	exon	202277950	202278002	1000	+	.	gene_id "MSTRG.105177"; transcript_id "MSTRG.105177.70"; exon_number "3";
chr2	StringTie	exon	202282351	202282472	1000	+	.	gene_id "MSTRG.105177"; transcript_id "MSTRG.105177.70"; exon_number "4";
chr2	StringTie	exon	202284345	202284481	1000	+	.	gene_id "MSTRG.105177"; transcript_id "MSTRG.105177.70"; exon_number "5";
chr2	StringTie	exon	202290323	202290457	1000	+	.	gene_id "MSTRG.105177"; transcript_id "MSTRG.105177.70"; exon_number "6";
chr2	StringTie	exon	202291021	202291270	1000	+	.	gene_id "MSTRG.105177"; transcript_id "MSTRG.105177.70"; exon_number "7";
chr2	StringTie	exon	202292777	202292903	1000	+	.	gene_id "MSTRG.105177"; transcript_id "MSTRG.105177.70"; exon_number "8";
chr2	StringTie	exon	202295674	202295837	1000	+	.	gene_id "MSTRG.105177"; transcript_id "MSTRG.105177.70"; exon_number "9";
chr2	StringTie	exon	202297379	202297513	1000	+	.	gene_id "MSTRG.105177"; transcript_id "MSTRG.105177.70"; exon_number "10";
chr2	StringTie	exon	202297845	202297906	1000	+	.	gene_id "MSTRG.105177"; transcript_id "MSTRG.105177.70"; exon_number "11";
chr2	StringTie	exon	202300234	202300367	1000	+	.	gene_id "MSTRG.105177"; transcript_id "MSTRG.105177.70"; exon_number "12";
chr2	StringTie	exon	202302921	202303057	1000	+	.	gene_id "MSTRG.105177"; transcript_id "MSTRG.105177.70"; exon_number "13";
chr2	StringTie	exon	202303386	202303705	1000	+	.	gene_id "MSTRG.105177"; transcript_id "MSTRG.105177.70"; exon_number "14";
chr2	StringTie	transcript	202265733	202303666	1000	+	.	gene_id "MSTRG.105177"; transcript_id "MSTRG.105177.71";
chr2	StringTie	exon	202265733	202265986	1000	+	.	gene_id "MSTRG.105177"; transcript_id "MSTRG.105177.71"; exon_number "1";
chr2	StringTie	exon	202275113	202275189	1000	+	.	gene_id "MSTRG.105177"; transcript_id "MSTRG.105177.71"; exon_number "2";
chr2	StringTie	exon	202282351	202282472	1000	+	.	gene_id "MSTRG.105177"; transcript_id "MSTRG.105177.71"; exon_number "3";
chr2	StringTie	exon	202284345	202284481	1000	+	.	gene_id "MSTRG.105177"; transcript_id "MSTRG.105177.71"; exon_number "4";
chr2	StringTie	exon	202287660	202287724	1000	+	.	gene_id "MSTRG.105177"; transcript_id "MSTRG.105177.71"; exon_number "5";
chr2	StringTie	exon	202290323	202290457	1000	+	.	gene_id "MSTRG.105177"; transcript_id "MSTRG.105177.71"; exon_number "6";
chr2	StringTie	exon	202291021	202291270	1000	+	.	gene_id "MSTRG.105177"; transcript_id "MSTRG.105177.71"; exon_number "7";
chr2	StringTie	exon	202292777	202292903	1000	+	.	gene_id "MSTRG.105177"; transcript_id "MSTRG.105177.71"; exon_number "8";
chr2	StringTie	exon	202295674	202295837	1000	+	.	gene_id "MSTRG.105177"; transcript_id "MSTRG.105177.71"; exon_number "9";
chr2	StringTie	exon	202297379	202297513	1000	+	.	gene_id "MSTRG.105177"; transcript_id "MSTRG.105177.71"; exon_number "10";
chr2	StringTie	exon	202297845	202297906	1000	+	.	gene_id "MSTRG.105177"; transcript_id "MSTRG.105177.71"; exon_number "11";
chr2	StringTie	exon	202299719	202300367	1000	+	.	gene_id "MSTRG.105177"; transcript_id "MSTRG.105177.71"; exon_number "12";
chr2	StringTie	exon	202302921	202303057	1000	+	.	gene_id "MSTRG.105177"; transcript_id "MSTRG.105177.71"; exon_number "13";
chr2	StringTie	exon	202303386	202303666	1000	+	.	gene_id "MSTRG.105177"; transcript_id "MSTRG.105177.71"; exon_number "14";
chr2	StringTie	transcript	202265733	202303722	1000	+	.	gene_id "MSTRG.105177"; transcript_id "MSTRG.105177.72";
chr2	StringTie	exon	202265733	202265986	1000	+	.	gene_id "MSTRG.105177"; transcript_id "MSTRG.105177.72"; exon_number "1";
chr2	StringTie	exon	202275113	202275189	1000	+	.	gene_id "MSTRG.105177"; transcript_id "MSTRG.105177.72"; exon_number "2";
chr2	StringTie	exon	202277950	202278002	1000	+	.	gene_id "MSTRG.105177"; transcript_id "MSTRG.105177.72"; exon_number "3";
chr2	StringTie	exon	202278152	202278329	1000	+	.	gene_id "MSTRG.105177"; transcript_id "MSTRG.105177.72"; exon_number "4";
chr2	StringTie	exon	202282351	202282472	1000	+	.	gene_id "MSTRG.105177"; transcript_id "MSTRG.105177.72"; exon_number "5";
chr2	StringTie	exon	202284345	202284481	1000	+	.	gene_id "MSTRG.105177"; transcript_id "MSTRG.105177.72"; exon_number "6";
chr2	StringTie	exon	202287660	202287724	1000	+	.	gene_id "MSTRG.105177"; transcript_id "MSTRG.105177.72"; exon_number "7";
chr2	StringTie	exon	202290323	202290457	1000	+	.	gene_id "MSTRG.105177"; transcript_id "MSTRG.105177.72"; exon_number "8";
chr2	StringTie	exon	202291021	202291270	1000	+	.	gene_id "MSTRG.105177"; transcript_id "MSTRG.105177.72"; exon_number "9";
chr2	StringTie	exon	202292777	202292903	1000	+	.	gene_id "MSTRG.105177"; transcript_id "MSTRG.105177.72"; exon_number "10";
chr2	StringTie	exon	202295674	202295837	1000	+	.	gene_id "MSTRG.105177"; transcript_id "MSTRG.105177.72"; exon_number "11";
chr2	StringTie	exon	202297379	202297513	1000	+	.	gene_id "MSTRG.105177"; transcript_id "MSTRG.105177.72"; exon_number "12";
chr2	StringTie	exon	202297845	202300137	1000	+	.	gene_id "MSTRG.105177"; transcript_id "MSTRG.105177.72"; exon_number "13";
chr2	StringTie	exon	202300234	202300367	1000	+	.	gene_id "MSTRG.105177"; transcript_id "MSTRG.105177.72"; exon_number "14";
chr2	StringTie	exon	202302921	202303057	1000	+	.	gene_id "MSTRG.105177"; transcript_id "MSTRG.105177.72"; exon_number "15";
chr2	StringTie	exon	202303386	202303722	1000	+	.	gene_id "MSTRG.105177"; transcript_id "MSTRG.105177.72"; exon_number "16";
chr2	StringTie	transcript	202265735	202303747	1000	+	.	gene_id "MSTRG.105177"; transcript_id "MSTRG.105177.73";
chr2	StringTie	exon	202265735	202265986	1000	+	.	gene_id "MSTRG.105177"; transcript_id "MSTRG.105177.73"; exon_number "1";
chr2	StringTie	exon	202275113	202275189	1000	+	.	gene_id "MSTRG.105177"; transcript_id "MSTRG.105177.73"; exon_number "2";
chr2	StringTie	exon	202277950	202278002	1000	+	.	gene_id "MSTRG.105177"; transcript_id "MSTRG.105177.73"; exon_number "3";
chr2	StringTie	exon	202278212	202278329	1000	+	.	gene_id "MSTRG.105177"; transcript_id "MSTRG.105177.73"; exon_number "4";
chr2	StringTie	exon	202282351	202282472	1000	+	.	gene_id "MSTRG.105177"; transcript_id "MSTRG.105177.73"; exon_number "5";
chr2	StringTie	exon	202284345	202284481	1000	+	.	gene_id "MSTRG.105177"; transcript_id "MSTRG.105177.73"; exon_number "6";
chr2	StringTie	exon	202287660	202287724	1000	+	.	gene_id "MSTRG.105177"; transcript_id "MSTRG.105177.73"; exon_number "7";
chr2	StringTie	exon	202290323	202290457	1000	+	.	gene_id "MSTRG.105177"; transcript_id "MSTRG.105177.73"; exon_number "8";
chr2	StringTie	exon	202291089	202291270	1000	+	.	gene_id "MSTRG.105177"; transcript_id "MSTRG.105177.73"; exon_number "9";
chr2	StringTie	exon	202292777	202292903	1000	+	.	gene_id "MSTRG.105177"; transcript_id "MSTRG.105177.73"; exon_number "10";
chr2	StringTie	exon	202295674	202295837	1000	+	.	gene_id "MSTRG.105177"; transcript_id "MSTRG.105177.73"; exon_number "11";
chr2	StringTie	exon	202297379	202297513	1000	+	.	gene_id "MSTRG.105177"; transcript_id "MSTRG.105177.73"; exon_number "12";
chr2	StringTie	exon	202297845	202297906	1000	+	.	gene_id "MSTRG.105177"; transcript_id "MSTRG.105177.73"; exon_number "13";
chr2	StringTie	exon	202299979	202300137	1000	+	.	gene_id "MSTRG.105177"; transcript_id "MSTRG.105177.73"; exon_number "14";
chr2	StringTie	exon	202300234	202300367	1000	+	.	gene_id "MSTRG.105177"; transcript_id "MSTRG.105177.73"; exon_number "15";
chr2	StringTie	exon	202302921	202303057	1000	+	.	gene_id "MSTRG.105177"; transcript_id "MSTRG.105177.73"; exon_number "16";
chr2	StringTie	exon	202303386	202303747	1000	+	.	gene_id "MSTRG.105177"; transcript_id "MSTRG.105177.73"; exon_number "17";
chr2	StringTie	transcript	202265735	202303664	1000	+	.	gene_id "MSTRG.105177"; transcript_id "MSTRG.105177.74";
chr2	StringTie	exon	202265735	202265986	1000	+	.	gene_id "MSTRG.105177"; transcript_id "MSTRG.105177.74"; exon_number "1";
chr2	StringTie	exon	202275113	202275189	1000	+	.	gene_id "MSTRG.105177"; transcript_id "MSTRG.105177.74"; exon_number "2";
chr2	StringTie	exon	202277950	202278002	1000	+	.	gene_id "MSTRG.105177"; transcript_id "MSTRG.105177.74"; exon_number "3";
chr2	StringTie	exon	202282351	202282472	1000	+	.	gene_id "MSTRG.105177"; transcript_id "MSTRG.105177.74"; exon_number "4";
chr2	StringTie	exon	202284345	202284481	1000	+	.	gene_id "MSTRG.105177"; transcript_id "MSTRG.105177.74"; exon_number "5";
chr2	StringTie	exon	202287660	202287724	1000	+	.	gene_id "MSTRG.105177"; transcript_id "MSTRG.105177.74"; exon_number "6";
chr2	StringTie	exon	202290323	202290453	1000	+	.	gene_id "MSTRG.105177"; transcript_id "MSTRG.105177.74"; exon_number "7";
chr2	StringTie	exon	202291125	202291270	1000	+	.	gene_id "MSTRG.105177"; transcript_id "MSTRG.105177.74"; exon_number "8";
chr2	StringTie	exon	202292777	202292903	1000	+	.	gene_id "MSTRG.105177"; transcript_id "MSTRG.105177.74"; exon_number "9";
chr2	StringTie	exon	202295674	202295837	1000	+	.	gene_id "MSTRG.105177"; transcript_id "MSTRG.105177.74"; exon_number "10";
chr2	StringTie	exon	202297379	202297513	1000	+	.	gene_id "MSTRG.105177"; transcript_id "MSTRG.105177.74"; exon_number "11";
chr2	StringTie	exon	202297845	202297906	1000	+	.	gene_id "MSTRG.105177"; transcript_id "MSTRG.105177.74"; exon_number "12";
chr2	StringTie	exon	202300234	202300367	1000	+	.	gene_id "MSTRG.105177"; transcript_id "MSTRG.105177.74"; exon_number "13";
chr2	StringTie	exon	202302921	202302989	1000	+	.	gene_id "MSTRG.105177"; transcript_id "MSTRG.105177.74"; exon_number "14";
chr2	StringTie	exon	202303386	202303664	1000	+	.	gene_id "MSTRG.105177"; transcript_id "MSTRG.105177.74"; exon_number "15";
chr2	StringTie	transcript	202265735	202303656	1000	+	.	gene_id "MSTRG.105177"; transcript_id "MSTRG.105177.75";
chr2	StringTie	exon	202265735	202265986	1000	+	.	gene_id "MSTRG.105177"; transcript_id "MSTRG.105177.75"; exon_number "1";
chr2	StringTie	exon	202275113	202275189	1000	+	.	gene_id "MSTRG.105177"; transcript_id "MSTRG.105177.75"; exon_number "2";
chr2	StringTie	exon	202277950	202278002	1000	+	.	gene_id "MSTRG.105177"; transcript_id "MSTRG.105177.75"; exon_number "3";
chr2	StringTie	exon	202282351	202282472	1000	+	.	gene_id "MSTRG.105177"; transcript_id "MSTRG.105177.75"; exon_number "4";
chr2	StringTie	exon	202284345	202284481	1000	+	.	gene_id "MSTRG.105177"; transcript_id "MSTRG.105177.75"; exon_number "5";
chr2	StringTie	exon	202287660	202287724	1000	+	.	gene_id "MSTRG.105177"; transcript_id "MSTRG.105177.75"; exon_number "6";
chr2	StringTie	exon	202290323	202290457	1000	+	.	gene_id "MSTRG.105177"; transcript_id "MSTRG.105177.75"; exon_number "7";
chr2	StringTie	exon	202291021	202291270	1000	+	.	gene_id "MSTRG.105177"; transcript_id "MSTRG.105177.75"; exon_number "8";
chr2	StringTie	exon	202292777	202292903	1000	+	.	gene_id "MSTRG.105177"; transcript_id "MSTRG.105177.75"; exon_number "9";
chr2	StringTie	exon	202295704	202295837	1000	+	.	gene_id "MSTRG.105177"; transcript_id "MSTRG.105177.75"; exon_number "10";
chr2	StringTie	exon	202297379	202297513	1000	+	.	gene_id "MSTRG.105177"; transcript_id "MSTRG.105177.75"; exon_number "11";
chr2	StringTie	exon	202297845	202297906	1000	+	.	gene_id "MSTRG.105177"; transcript_id "MSTRG.105177.75"; exon_number "12";
chr2	StringTie	exon	202300234	202300367	1000	+	.	gene_id "MSTRG.105177"; transcript_id "MSTRG.105177.75"; exon_number "13";
chr2	StringTie	exon	202302921	202303057	1000	+	.	gene_id "MSTRG.105177"; transcript_id "MSTRG.105177.75"; exon_number "14";
chr2	StringTie	exon	202303386	202303656	1000	+	.	gene_id "MSTRG.105177"; transcript_id "MSTRG.105177.75"; exon_number "15";
chr2	StringTie	transcript	202265735	202303694	1000	+	.	gene_id "MSTRG.105177"; transcript_id "MSTRG.105177.76";
chr2	StringTie	exon	202265735	202265986	1000	+	.	gene_id "MSTRG.105177"; transcript_id "MSTRG.105177.76"; exon_number "1";
chr2	StringTie	exon	202275113	202275189	1000	+	.	gene_id "MSTRG.105177"; transcript_id "MSTRG.105177.76"; exon_number "2";
chr2	StringTie	exon	202277950	202278002	1000	+	.	gene_id "MSTRG.105177"; transcript_id "MSTRG.105177.76"; exon_number "3";
chr2	StringTie	exon	202278212	202278329	1000	+	.	gene_id "MSTRG.105177"; transcript_id "MSTRG.105177.76"; exon_number "4";
chr2	StringTie	exon	202282351	202282472	1000	+	.	gene_id "MSTRG.105177"; transcript_id "MSTRG.105177.76"; exon_number "5";
chr2	StringTie	exon	202284345	202284481	1000	+	.	gene_id "MSTRG.105177"; transcript_id "MSTRG.105177.76"; exon_number "6";
chr2	StringTie	exon	202287660	202287724	1000	+	.	gene_id "MSTRG.105177"; transcript_id "MSTRG.105177.76"; exon_number "7";
chr2	StringTie	exon	202290323	202290457	1000	+	.	gene_id "MSTRG.105177"; transcript_id "MSTRG.105177.76"; exon_number "8";
chr2	StringTie	exon	202291021	202291270	1000	+	.	gene_id "MSTRG.105177"; transcript_id "MSTRG.105177.76"; exon_number "9";
chr2	StringTie	exon	202292779	202292903	1000	+	.	gene_id "MSTRG.105177"; transcript_id "MSTRG.105177.76"; exon_number "10";
chr2	StringTie	exon	202295674	202295837	1000	+	.	gene_id "MSTRG.105177"; transcript_id "MSTRG.105177.76"; exon_number "11";
chr2	StringTie	exon	202297379	202297513	1000	+	.	gene_id "MSTRG.105177"; transcript_id "MSTRG.105177.76"; exon_number "12";
chr2	StringTie	exon	202297845	202300137	1000	+	.	gene_id "MSTRG.105177"; transcript_id "MSTRG.105177.76"; exon_number "13";
chr2	StringTie	exon	202300234	202300367	1000	+	.	gene_id "MSTRG.105177"; transcript_id "MSTRG.105177.76"; exon_number "14";
chr2	StringTie	exon	202302921	202303057	1000	+	.	gene_id "MSTRG.105177"; transcript_id "MSTRG.105177.76"; exon_number "15";
chr2	StringTie	exon	202303386	202303694	1000	+	.	gene_id "MSTRG.105177"; transcript_id "MSTRG.105177.76"; exon_number "16";
chr2	StringTie	transcript	202265735	202303674	1000	+	.	gene_id "MSTRG.105177"; transcript_id "MSTRG.105177.77";
chr2	StringTie	exon	202265735	202265986	1000	+	.	gene_id "MSTRG.105177"; transcript_id "MSTRG.105177.77"; exon_number "1";
chr2	StringTie	exon	202275113	202275189	1000	+	.	gene_id "MSTRG.105177"; transcript_id "MSTRG.105177.77"; exon_number "2";
chr2	StringTie	exon	202277950	202278002	1000	+	.	gene_id "MSTRG.105177"; transcript_id "MSTRG.105177.77"; exon_number "3";
chr2	StringTie	exon	202278212	202278329	1000	+	.	gene_id "MSTRG.105177"; transcript_id "MSTRG.105177.77"; exon_number "4";
chr2	StringTie	exon	202282351	202282472	1000	+	.	gene_id "MSTRG.105177"; transcript_id "MSTRG.105177.77"; exon_number "5";
chr2	StringTie	exon	202284345	202284481	1000	+	.	gene_id "MSTRG.105177"; transcript_id "MSTRG.105177.77"; exon_number "6";
chr2	StringTie	exon	202287660	202287724	1000	+	.	gene_id "MSTRG.105177"; transcript_id "MSTRG.105177.77"; exon_number "7";
chr2	StringTie	exon	202290323	202290457	1000	+	.	gene_id "MSTRG.105177"; transcript_id "MSTRG.105177.77"; exon_number "8";
chr2	StringTie	exon	202291021	202291270	1000	+	.	gene_id "MSTRG.105177"; transcript_id "MSTRG.105177.77"; exon_number "9";
chr2	StringTie	exon	202292777	202292903	1000	+	.	gene_id "MSTRG.105177"; transcript_id "MSTRG.105177.77"; exon_number "10";
chr2	StringTie	exon	202295674	202295837	1000	+	.	gene_id "MSTRG.105177"; transcript_id "MSTRG.105177.77"; exon_number "11";
chr2	StringTie	exon	202297379	202297513	1000	+	.	gene_id "MSTRG.105177"; transcript_id "MSTRG.105177.77"; exon_number "12";
chr2	StringTie	exon	202297845	202297906	1000	+	.	gene_id "MSTRG.105177"; transcript_id "MSTRG.105177.77"; exon_number "13";
chr2	StringTie	exon	202300234	202300367	1000	+	.	gene_id "MSTRG.105177"; transcript_id "MSTRG.105177.77"; exon_number "14";
chr2	StringTie	exon	202302930	202303057	1000	+	.	gene_id "MSTRG.105177"; transcript_id "MSTRG.105177.77"; exon_number "15";
chr2	StringTie	exon	202303386	202303674	1000	+	.	gene_id "MSTRG.105177"; transcript_id "MSTRG.105177.77"; exon_number "16";
chr2	StringTie	transcript	202265735	202303816	1000	+	.	gene_id "MSTRG.105177"; transcript_id "MSTRG.105177.78";
chr2	StringTie	exon	202265735	202265986	1000	+	.	gene_id "MSTRG.105177"; transcript_id "MSTRG.105177.78"; exon_number "1";
chr2	StringTie	exon	202275113	202275189	1000	+	.	gene_id "MSTRG.105177"; transcript_id "MSTRG.105177.78"; exon_number "2";
chr2	StringTie	exon	202277950	202278002	1000	+	.	gene_id "MSTRG.105177"; transcript_id "MSTRG.105177.78"; exon_number "3";
chr2	StringTie	exon	202278212	202278329	1000	+	.	gene_id "MSTRG.105177"; transcript_id "MSTRG.105177.78"; exon_number "4";
chr2	StringTie	exon	202282351	202282472	1000	+	.	gene_id "MSTRG.105177"; transcript_id "MSTRG.105177.78"; exon_number "5";
chr2	StringTie	exon	202284345	202284481	1000	+	.	gene_id "MSTRG.105177"; transcript_id "MSTRG.105177.78"; exon_number "6";
chr2	StringTie	exon	202287660	202287724	1000	+	.	gene_id "MSTRG.105177"; transcript_id "MSTRG.105177.78"; exon_number "7";
chr2	StringTie	exon	202290323	202290457	1000	+	.	gene_id "MSTRG.105177"; transcript_id "MSTRG.105177.78"; exon_number "8";
chr2	StringTie	exon	202291021	202291270	1000	+	.	gene_id "MSTRG.105177"; transcript_id "MSTRG.105177.78"; exon_number "9";
chr2	StringTie	exon	202292777	202292903	1000	+	.	gene_id "MSTRG.105177"; transcript_id "MSTRG.105177.78"; exon_number "10";
chr2	StringTie	exon	202295674	202295837	1000	+	.	gene_id "MSTRG.105177"; transcript_id "MSTRG.105177.78"; exon_number "11";
chr2	StringTie	exon	202297379	202297459	1000	+	.	gene_id "MSTRG.105177"; transcript_id "MSTRG.105177.78"; exon_number "12";
chr2	StringTie	exon	202297489	202297513	1000	+	.	gene_id "MSTRG.105177"; transcript_id "MSTRG.105177.78"; exon_number "13";
chr2	StringTie	exon	202297845	202300137	1000	+	.	gene_id "MSTRG.105177"; transcript_id "MSTRG.105177.78"; exon_number "14";
chr2	StringTie	exon	202300234	202300367	1000	+	.	gene_id "MSTRG.105177"; transcript_id "MSTRG.105177.78"; exon_number "15";
chr2	StringTie	exon	202302921	202303057	1000	+	.	gene_id "MSTRG.105177"; transcript_id "MSTRG.105177.78"; exon_number "16";
chr2	StringTie	exon	202303386	202303816	1000	+	.	gene_id "MSTRG.105177"; transcript_id "MSTRG.105177.78"; exon_number "17";
chr2	StringTie	transcript	202265736	202303727	1000	+	.	gene_id "MSTRG.105177"; transcript_id "MSTRG.105177.79";
chr2	StringTie	exon	202265736	202265986	1000	+	.	gene_id "MSTRG.105177"; transcript_id "MSTRG.105177.79"; exon_number "1";
chr2	StringTie	exon	202275113	202275189	1000	+	.	gene_id "MSTRG.105177"; transcript_id "MSTRG.105177.79"; exon_number "2";
chr2	StringTie	exon	202282351	202282472	1000	+	.	gene_id "MSTRG.105177"; transcript_id "MSTRG.105177.79"; exon_number "3";
chr2	StringTie	exon	202284345	202284481	1000	+	.	gene_id "MSTRG.105177"; transcript_id "MSTRG.105177.79"; exon_number "4";
chr2	StringTie	exon	202290323	202290457	1000	+	.	gene_id "MSTRG.105177"; transcript_id "MSTRG.105177.79"; exon_number "5";
chr2	StringTie	exon	202291125	202291270	1000	+	.	gene_id "MSTRG.105177"; transcript_id "MSTRG.105177.79"; exon_number "6";
chr2	StringTie	exon	202292777	202292903	1000	+	.	gene_id "MSTRG.105177"; transcript_id "MSTRG.105177.79"; exon_number "7";
chr2	StringTie	exon	202295674	202295837	1000	+	.	gene_id "MSTRG.105177"; transcript_id "MSTRG.105177.79"; exon_number "8";
chr2	StringTie	exon	202297379	202297513	1000	+	.	gene_id "MSTRG.105177"; transcript_id "MSTRG.105177.79"; exon_number "9";
chr2	StringTie	exon	202297845	202297906	1000	+	.	gene_id "MSTRG.105177"; transcript_id "MSTRG.105177.79"; exon_number "10";
chr2	StringTie	exon	202300234	202300367	1000	+	.	gene_id "MSTRG.105177"; transcript_id "MSTRG.105177.79"; exon_number "11";
chr2	StringTie	exon	202302921	202303057	1000	+	.	gene_id "MSTRG.105177"; transcript_id "MSTRG.105177.79"; exon_number "12";
chr2	StringTie	exon	202303386	202303727	1000	+	.	gene_id "MSTRG.105177"; transcript_id "MSTRG.105177.79"; exon_number "13";
chr2	StringTie	transcript	202265191	202303873	1000	+	.	gene_id "MSTRG.105177"; transcript_id "MSTRG.105177.8";
chr2	StringTie	exon	202265191	202265986	1000	+	.	gene_id "MSTRG.105177"; transcript_id "MSTRG.105177.8"; exon_number "1";
chr2	StringTie	exon	202275113	202275189	1000	+	.	gene_id "MSTRG.105177"; transcript_id "MSTRG.105177.8"; exon_number "2";
chr2	StringTie	exon	202277950	202278002	1000	+	.	gene_id "MSTRG.105177"; transcript_id "MSTRG.105177.8"; exon_number "3";
chr2	StringTie	exon	202282351	202282472	1000	+	.	gene_id "MSTRG.105177"; transcript_id "MSTRG.105177.8"; exon_number "4";
chr2	StringTie	exon	202284345	202284481	1000	+	.	gene_id "MSTRG.105177"; transcript_id "MSTRG.105177.8"; exon_number "5";
chr2	StringTie	exon	202287660	202287724	1000	+	.	gene_id "MSTRG.105177"; transcript_id "MSTRG.105177.8"; exon_number "6";
chr2	StringTie	exon	202290323	202290457	1000	+	.	gene_id "MSTRG.105177"; transcript_id "MSTRG.105177.8"; exon_number "7";
chr2	StringTie	exon	202291125	202291270	1000	+	.	gene_id "MSTRG.105177"; transcript_id "MSTRG.105177.8"; exon_number "8";
chr2	StringTie	exon	202292777	202292903	1000	+	.	gene_id "MSTRG.105177"; transcript_id "MSTRG.105177.8"; exon_number "9";
chr2	StringTie	exon	202295674	202295837	1000	+	.	gene_id "MSTRG.105177"; transcript_id "MSTRG.105177.8"; exon_number "10";
chr2	StringTie	exon	202297379	202297513	1000	+	.	gene_id "MSTRG.105177"; transcript_id "MSTRG.105177.8"; exon_number "11";
chr2	StringTie	exon	202297845	202300137	1000	+	.	gene_id "MSTRG.105177"; transcript_id "MSTRG.105177.8"; exon_number "12";
chr2	StringTie	exon	202300234	202300367	1000	+	.	gene_id "MSTRG.105177"; transcript_id "MSTRG.105177.8"; exon_number "13";
chr2	StringTie	exon	202302921	202303057	1000	+	.	gene_id "MSTRG.105177"; transcript_id "MSTRG.105177.8"; exon_number "14";
chr2	StringTie	exon	202303386	202303873	1000	+	.	gene_id "MSTRG.105177"; transcript_id "MSTRG.105177.8"; exon_number "15";
chr2	StringTie	transcript	202265736	202303727	1000	+	.	gene_id "MSTRG.105177"; transcript_id "MSTRG.105177.80";
chr2	StringTie	exon	202265736	202265986	1000	+	.	gene_id "MSTRG.105177"; transcript_id "MSTRG.105177.80"; exon_number "1";
chr2	StringTie	exon	202275113	202275189	1000	+	.	gene_id "MSTRG.105177"; transcript_id "MSTRG.105177.80"; exon_number "2";
chr2	StringTie	exon	202282351	202282472	1000	+	.	gene_id "MSTRG.105177"; transcript_id "MSTRG.105177.80"; exon_number "3";
chr2	StringTie	exon	202284345	202284481	1000	+	.	gene_id "MSTRG.105177"; transcript_id "MSTRG.105177.80"; exon_number "4";
chr2	StringTie	exon	202290323	202290457	1000	+	.	gene_id "MSTRG.105177"; transcript_id "MSTRG.105177.80"; exon_number "5";
chr2	StringTie	exon	202291021	202291270	1000	+	.	gene_id "MSTRG.105177"; transcript_id "MSTRG.105177.80"; exon_number "6";
chr2	StringTie	exon	202292777	202292903	1000	+	.	gene_id "MSTRG.105177"; transcript_id "MSTRG.105177.80"; exon_number "7";
chr2	StringTie	exon	202295674	202295837	1000	+	.	gene_id "MSTRG.105177"; transcript_id "MSTRG.105177.80"; exon_number "8";
chr2	StringTie	exon	202297379	202297459	1000	+	.	gene_id "MSTRG.105177"; transcript_id "MSTRG.105177.80"; exon_number "9";
chr2	StringTie	exon	202297489	202297513	1000	+	.	gene_id "MSTRG.105177"; transcript_id "MSTRG.105177.80"; exon_number "10";
chr2	StringTie	exon	202297845	202297906	1000	+	.	gene_id "MSTRG.105177"; transcript_id "MSTRG.105177.80"; exon_number "11";
chr2	StringTie	exon	202300234	202300367	1000	+	.	gene_id "MSTRG.105177"; transcript_id "MSTRG.105177.80"; exon_number "12";
chr2	StringTie	exon	202302921	202303057	1000	+	.	gene_id "MSTRG.105177"; transcript_id "MSTRG.105177.80"; exon_number "13";
chr2	StringTie	exon	202303386	202303727	1000	+	.	gene_id "MSTRG.105177"; transcript_id "MSTRG.105177.80"; exon_number "14";
chr2	StringTie	transcript	202265736	202303727	1000	+	.	gene_id "MSTRG.105177"; transcript_id "MSTRG.105177.81";
chr2	StringTie	exon	202265736	202265986	1000	+	.	gene_id "MSTRG.105177"; transcript_id "MSTRG.105177.81"; exon_number "1";
chr2	StringTie	exon	202275113	202275189	1000	+	.	gene_id "MSTRG.105177"; transcript_id "MSTRG.105177.81"; exon_number "2";
chr2	StringTie	exon	202277950	202278002	1000	+	.	gene_id "MSTRG.105177"; transcript_id "MSTRG.105177.81"; exon_number "3";
chr2	StringTie	exon	202282351	202282472	1000	+	.	gene_id "MSTRG.105177"; transcript_id "MSTRG.105177.81"; exon_number "4";
chr2	StringTie	exon	202284345	202284481	1000	+	.	gene_id "MSTRG.105177"; transcript_id "MSTRG.105177.81"; exon_number "5";
chr2	StringTie	exon	202290323	202290457	1000	+	.	gene_id "MSTRG.105177"; transcript_id "MSTRG.105177.81"; exon_number "6";
chr2	StringTie	exon	202291125	202291270	1000	+	.	gene_id "MSTRG.105177"; transcript_id "MSTRG.105177.81"; exon_number "7";
chr2	StringTie	exon	202292777	202292903	1000	+	.	gene_id "MSTRG.105177"; transcript_id "MSTRG.105177.81"; exon_number "8";
chr2	StringTie	exon	202295674	202295837	1000	+	.	gene_id "MSTRG.105177"; transcript_id "MSTRG.105177.81"; exon_number "9";
chr2	StringTie	exon	202297379	202297513	1000	+	.	gene_id "MSTRG.105177"; transcript_id "MSTRG.105177.81"; exon_number "10";
chr2	StringTie	exon	202297845	202297906	1000	+	.	gene_id "MSTRG.105177"; transcript_id "MSTRG.105177.81"; exon_number "11";
chr2	StringTie	exon	202300234	202300367	1000	+	.	gene_id "MSTRG.105177"; transcript_id "MSTRG.105177.81"; exon_number "12";
chr2	StringTie	exon	202302921	202303057	1000	+	.	gene_id "MSTRG.105177"; transcript_id "MSTRG.105177.81"; exon_number "13";
chr2	StringTie	exon	202303386	202303727	1000	+	.	gene_id "MSTRG.105177"; transcript_id "MSTRG.105177.81"; exon_number "14";
chr2	StringTie	transcript	202265736	202303720	1000	+	.	gene_id "MSTRG.105177"; transcript_id "MSTRG.105177.82";
chr2	StringTie	exon	202265736	202265986	1000	+	.	gene_id "MSTRG.105177"; transcript_id "MSTRG.105177.82"; exon_number "1";
chr2	StringTie	exon	202275113	202275189	1000	+	.	gene_id "MSTRG.105177"; transcript_id "MSTRG.105177.82"; exon_number "2";
chr2	StringTie	exon	202277950	202278002	1000	+	.	gene_id "MSTRG.105177"; transcript_id "MSTRG.105177.82"; exon_number "3";
chr2	StringTie	exon	202282351	202282472	1000	+	.	gene_id "MSTRG.105177"; transcript_id "MSTRG.105177.82"; exon_number "4";
chr2	StringTie	exon	202284345	202284481	1000	+	.	gene_id "MSTRG.105177"; transcript_id "MSTRG.105177.82"; exon_number "5";
chr2	StringTie	exon	202287660	202287724	1000	+	.	gene_id "MSTRG.105177"; transcript_id "MSTRG.105177.82"; exon_number "6";
chr2	StringTie	exon	202290323	202290457	1000	+	.	gene_id "MSTRG.105177"; transcript_id "MSTRG.105177.82"; exon_number "7";
chr2	StringTie	exon	202291132	202291270	1000	+	.	gene_id "MSTRG.105177"; transcript_id "MSTRG.105177.82"; exon_number "8";
chr2	StringTie	exon	202292777	202292903	1000	+	.	gene_id "MSTRG.105177"; transcript_id "MSTRG.105177.82"; exon_number "9";
chr2	StringTie	exon	202295674	202295837	1000	+	.	gene_id "MSTRG.105177"; transcript_id "MSTRG.105177.82"; exon_number "10";
chr2	StringTie	exon	202297379	202297513	1000	+	.	gene_id "MSTRG.105177"; transcript_id "MSTRG.105177.82"; exon_number "11";
chr2	StringTie	exon	202297845	202297906	1000	+	.	gene_id "MSTRG.105177"; transcript_id "MSTRG.105177.82"; exon_number "12";
chr2	StringTie	exon	202300234	202300367	1000	+	.	gene_id "MSTRG.105177"; transcript_id "MSTRG.105177.82"; exon_number "13";
chr2	StringTie	exon	202302921	202303057	1000	+	.	gene_id "MSTRG.105177"; transcript_id "MSTRG.105177.82"; exon_number "14";
chr2	StringTie	exon	202303386	202303720	1000	+	.	gene_id "MSTRG.105177"; transcript_id "MSTRG.105177.82"; exon_number "15";
chr2	StringTie	transcript	202265736	202303729	1000	+	.	gene_id "MSTRG.105177"; transcript_id "MSTRG.105177.83";
chr2	StringTie	exon	202265736	202265986	1000	+	.	gene_id "MSTRG.105177"; transcript_id "MSTRG.105177.83"; exon_number "1";
chr2	StringTie	exon	202275113	202275189	1000	+	.	gene_id "MSTRG.105177"; transcript_id "MSTRG.105177.83"; exon_number "2";
chr2	StringTie	exon	202277950	202278002	1000	+	.	gene_id "MSTRG.105177"; transcript_id "MSTRG.105177.83"; exon_number "3";
chr2	StringTie	exon	202282351	202282472	1000	+	.	gene_id "MSTRG.105177"; transcript_id "MSTRG.105177.83"; exon_number "4";
chr2	StringTie	exon	202284345	202284481	1000	+	.	gene_id "MSTRG.105177"; transcript_id "MSTRG.105177.83"; exon_number "5";
chr2	StringTie	exon	202287660	202287724	1000	+	.	gene_id "MSTRG.105177"; transcript_id "MSTRG.105177.83"; exon_number "6";
chr2	StringTie	exon	202290323	202290457	1000	+	.	gene_id "MSTRG.105177"; transcript_id "MSTRG.105177.83"; exon_number "7";
chr2	StringTie	exon	202291125	202291270	1000	+	.	gene_id "MSTRG.105177"; transcript_id "MSTRG.105177.83"; exon_number "8";
chr2	StringTie	exon	202292777	202292903	1000	+	.	gene_id "MSTRG.105177"; transcript_id "MSTRG.105177.83"; exon_number "9";
chr2	StringTie	exon	202295674	202295837	1000	+	.	gene_id "MSTRG.105177"; transcript_id "MSTRG.105177.83"; exon_number "10";
chr2	StringTie	exon	202297379	202297513	1000	+	.	gene_id "MSTRG.105177"; transcript_id "MSTRG.105177.83"; exon_number "11";
chr2	StringTie	exon	202297845	202297906	1000	+	.	gene_id "MSTRG.105177"; transcript_id "MSTRG.105177.83"; exon_number "12";
chr2	StringTie	exon	202300234	202300367	1000	+	.	gene_id "MSTRG.105177"; transcript_id "MSTRG.105177.83"; exon_number "13";
chr2	StringTie	exon	202302921	202303057	1000	+	.	gene_id "MSTRG.105177"; transcript_id "MSTRG.105177.83"; exon_number "14";
chr2	StringTie	exon	202303388	202303729	1000	+	.	gene_id "MSTRG.105177"; transcript_id "MSTRG.105177.83"; exon_number "15";
chr2	StringTie	transcript	202265736	202303666	1000	+	.	gene_id "MSTRG.105177"; transcript_id "MSTRG.105177.84";
chr2	StringTie	exon	202265736	202265986	1000	+	.	gene_id "MSTRG.105177"; transcript_id "MSTRG.105177.84"; exon_number "1";
chr2	StringTie	exon	202275113	202275189	1000	+	.	gene_id "MSTRG.105177"; transcript_id "MSTRG.105177.84"; exon_number "2";
chr2	StringTie	exon	202277950	202278002	1000	+	.	gene_id "MSTRG.105177"; transcript_id "MSTRG.105177.84"; exon_number "3";
chr2	StringTie	exon	202282351	202282472	1000	+	.	gene_id "MSTRG.105177"; transcript_id "MSTRG.105177.84"; exon_number "4";
chr2	StringTie	exon	202284345	202284481	1000	+	.	gene_id "MSTRG.105177"; transcript_id "MSTRG.105177.84"; exon_number "5";
chr2	StringTie	exon	202287660	202287724	1000	+	.	gene_id "MSTRG.105177"; transcript_id "MSTRG.105177.84"; exon_number "6";
chr2	StringTie	exon	202290000	202290098	1000	+	.	gene_id "MSTRG.105177"; transcript_id "MSTRG.105177.84"; exon_number "7";
chr2	StringTie	exon	202290323	202290457	1000	+	.	gene_id "MSTRG.105177"; transcript_id "MSTRG.105177.84"; exon_number "8";
chr2	StringTie	exon	202291125	202291270	1000	+	.	gene_id "MSTRG.105177"; transcript_id "MSTRG.105177.84"; exon_number "9";
chr2	StringTie	exon	202292777	202292903	1000	+	.	gene_id "MSTRG.105177"; transcript_id "MSTRG.105177.84"; exon_number "10";
chr2	StringTie	exon	202295674	202295837	1000	+	.	gene_id "MSTRG.105177"; transcript_id "MSTRG.105177.84"; exon_number "11";
chr2	StringTie	exon	202297379	202297513	1000	+	.	gene_id "MSTRG.105177"; transcript_id "MSTRG.105177.84"; exon_number "12";
chr2	StringTie	exon	202297845	202297906	1000	+	.	gene_id "MSTRG.105177"; transcript_id "MSTRG.105177.84"; exon_number "13";
chr2	StringTie	exon	202300234	202300367	1000	+	.	gene_id "MSTRG.105177"; transcript_id "MSTRG.105177.84"; exon_number "14";
chr2	StringTie	exon	202302921	202303057	1000	+	.	gene_id "MSTRG.105177"; transcript_id "MSTRG.105177.84"; exon_number "15";
chr2	StringTie	exon	202303386	202303666	1000	+	.	gene_id "MSTRG.105177"; transcript_id "MSTRG.105177.84"; exon_number "16";
chr2	StringTie	transcript	202265737	202303820	1000	+	.	gene_id "MSTRG.105177"; transcript_id "MSTRG.105177.87";
chr2	StringTie	exon	202265737	202265986	1000	+	.	gene_id "MSTRG.105177"; transcript_id "MSTRG.105177.87"; exon_number "1";
chr2	StringTie	exon	202275113	202275189	1000	+	.	gene_id "MSTRG.105177"; transcript_id "MSTRG.105177.87"; exon_number "2";
chr2	StringTie	exon	202277950	202278002	1000	+	.	gene_id "MSTRG.105177"; transcript_id "MSTRG.105177.87"; exon_number "3";
chr2	StringTie	exon	202278212	202278329	1000	+	.	gene_id "MSTRG.105177"; transcript_id "MSTRG.105177.87"; exon_number "4";
chr2	StringTie	exon	202282351	202282472	1000	+	.	gene_id "MSTRG.105177"; transcript_id "MSTRG.105177.87"; exon_number "5";
chr2	StringTie	exon	202284345	202284481	1000	+	.	gene_id "MSTRG.105177"; transcript_id "MSTRG.105177.87"; exon_number "6";
chr2	StringTie	exon	202290323	202290457	1000	+	.	gene_id "MSTRG.105177"; transcript_id "MSTRG.105177.87"; exon_number "7";
chr2	StringTie	exon	202291021	202291270	1000	+	.	gene_id "MSTRG.105177"; transcript_id "MSTRG.105177.87"; exon_number "8";
chr2	StringTie	exon	202292777	202292903	1000	+	.	gene_id "MSTRG.105177"; transcript_id "MSTRG.105177.87"; exon_number "9";
chr2	StringTie	exon	202295674	202295837	1000	+	.	gene_id "MSTRG.105177"; transcript_id "MSTRG.105177.87"; exon_number "10";
chr2	StringTie	exon	202297379	202297513	1000	+	.	gene_id "MSTRG.105177"; transcript_id "MSTRG.105177.87"; exon_number "11";
chr2	StringTie	exon	202297845	202300367	1000	+	.	gene_id "MSTRG.105177"; transcript_id "MSTRG.105177.87"; exon_number "12";
chr2	StringTie	exon	202302921	202303057	1000	+	.	gene_id "MSTRG.105177"; transcript_id "MSTRG.105177.87"; exon_number "13";
chr2	StringTie	exon	202303386	202303820	1000	+	.	gene_id "MSTRG.105177"; transcript_id "MSTRG.105177.87"; exon_number "14";
chr2	StringTie	transcript	202265737	202303660	1000	+	.	gene_id "MSTRG.105177"; transcript_id "MSTRG.105177.88";
chr2	StringTie	exon	202265737	202265986	1000	+	.	gene_id "MSTRG.105177"; transcript_id "MSTRG.105177.88"; exon_number "1";
chr2	StringTie	exon	202275113	202275189	1000	+	.	gene_id "MSTRG.105177"; transcript_id "MSTRG.105177.88"; exon_number "2";
chr2	StringTie	exon	202277950	202278002	1000	+	.	gene_id "MSTRG.105177"; transcript_id "MSTRG.105177.88"; exon_number "3";
chr2	StringTie	exon	202282351	202282472	1000	+	.	gene_id "MSTRG.105177"; transcript_id "MSTRG.105177.88"; exon_number "4";
chr2	StringTie	exon	202284345	202284481	1000	+	.	gene_id "MSTRG.105177"; transcript_id "MSTRG.105177.88"; exon_number "5";
chr2	StringTie	exon	202287660	202287724	1000	+	.	gene_id "MSTRG.105177"; transcript_id "MSTRG.105177.88"; exon_number "6";
chr2	StringTie	exon	202291125	202291270	1000	+	.	gene_id "MSTRG.105177"; transcript_id "MSTRG.105177.88"; exon_number "7";
chr2	StringTie	exon	202292777	202292903	1000	+	.	gene_id "MSTRG.105177"; transcript_id "MSTRG.105177.88"; exon_number "8";
chr2	StringTie	exon	202295674	202295837	1000	+	.	gene_id "MSTRG.105177"; transcript_id "MSTRG.105177.88"; exon_number "9";
chr2	StringTie	exon	202297379	202297513	1000	+	.	gene_id "MSTRG.105177"; transcript_id "MSTRG.105177.88"; exon_number "10";
chr2	StringTie	exon	202297845	202297906	1000	+	.	gene_id "MSTRG.105177"; transcript_id "MSTRG.105177.88"; exon_number "11";
chr2	StringTie	exon	202300234	202300367	1000	+	.	gene_id "MSTRG.105177"; transcript_id "MSTRG.105177.88"; exon_number "12";
chr2	StringTie	exon	202302921	202303057	1000	+	.	gene_id "MSTRG.105177"; transcript_id "MSTRG.105177.88"; exon_number "13";
chr2	StringTie	exon	202303386	202303660	1000	+	.	gene_id "MSTRG.105177"; transcript_id "MSTRG.105177.88"; exon_number "14";
chr2	StringTie	transcript	202265738	202303704	1000	+	.	gene_id "MSTRG.105177"; transcript_id "MSTRG.105177.89";
chr2	StringTie	exon	202265738	202265986	1000	+	.	gene_id "MSTRG.105177"; transcript_id "MSTRG.105177.89"; exon_number "1";
chr2	StringTie	exon	202275113	202275189	1000	+	.	gene_id "MSTRG.105177"; transcript_id "MSTRG.105177.89"; exon_number "2";
chr2	StringTie	exon	202277950	202278002	1000	+	.	gene_id "MSTRG.105177"; transcript_id "MSTRG.105177.89"; exon_number "3";
chr2	StringTie	exon	202278212	202278329	1000	+	.	gene_id "MSTRG.105177"; transcript_id "MSTRG.105177.89"; exon_number "4";
chr2	StringTie	exon	202282351	202282472	1000	+	.	gene_id "MSTRG.105177"; transcript_id "MSTRG.105177.89"; exon_number "5";
chr2	StringTie	exon	202284345	202284481	1000	+	.	gene_id "MSTRG.105177"; transcript_id "MSTRG.105177.89"; exon_number "6";
chr2	StringTie	exon	202287660	202287724	1000	+	.	gene_id "MSTRG.105177"; transcript_id "MSTRG.105177.89"; exon_number "7";
chr2	StringTie	exon	202290323	202290457	1000	+	.	gene_id "MSTRG.105177"; transcript_id "MSTRG.105177.89"; exon_number "8";
chr2	StringTie	exon	202291125	202291270	1000	+	.	gene_id "MSTRG.105177"; transcript_id "MSTRG.105177.89"; exon_number "9";
chr2	StringTie	exon	202292777	202292903	1000	+	.	gene_id "MSTRG.105177"; transcript_id "MSTRG.105177.89"; exon_number "10";
chr2	StringTie	exon	202295674	202295837	1000	+	.	gene_id "MSTRG.105177"; transcript_id "MSTRG.105177.89"; exon_number "11";
chr2	StringTie	exon	202297379	202297513	1000	+	.	gene_id "MSTRG.105177"; transcript_id "MSTRG.105177.89"; exon_number "12";
chr2	StringTie	exon	202297845	202297906	1000	+	.	gene_id "MSTRG.105177"; transcript_id "MSTRG.105177.89"; exon_number "13";
chr2	StringTie	exon	202300234	202300367	1000	+	.	gene_id "MSTRG.105177"; transcript_id "MSTRG.105177.89"; exon_number "14";
chr2	StringTie	exon	202302921	202303057	1000	+	.	gene_id "MSTRG.105177"; transcript_id "MSTRG.105177.89"; exon_number "15";
chr2	StringTie	exon	202303364	202303704	1000	+	.	gene_id "MSTRG.105177"; transcript_id "MSTRG.105177.89"; exon_number "16";
chr2	StringTie	transcript	202265278	202303765	1000	+	.	gene_id "MSTRG.105177"; transcript_id "MSTRG.105177.9";
chr2	StringTie	exon	202265278	202265986	1000	+	.	gene_id "MSTRG.105177"; transcript_id "MSTRG.105177.9"; exon_number "1";
chr2	StringTie	exon	202275113	202275189	1000	+	.	gene_id "MSTRG.105177"; transcript_id "MSTRG.105177.9"; exon_number "2";
chr2	StringTie	exon	202282351	202282472	1000	+	.	gene_id "MSTRG.105177"; transcript_id "MSTRG.105177.9"; exon_number "3";
chr2	StringTie	exon	202284345	202284481	1000	+	.	gene_id "MSTRG.105177"; transcript_id "MSTRG.105177.9"; exon_number "4";
chr2	StringTie	exon	202287660	202287724	1000	+	.	gene_id "MSTRG.105177"; transcript_id "MSTRG.105177.9"; exon_number "5";
chr2	StringTie	exon	202290323	202290457	1000	+	.	gene_id "MSTRG.105177"; transcript_id "MSTRG.105177.9"; exon_number "6";
chr2	StringTie	exon	202291021	202291270	1000	+	.	gene_id "MSTRG.105177"; transcript_id "MSTRG.105177.9"; exon_number "7";
chr2	StringTie	exon	202292777	202292903	1000	+	.	gene_id "MSTRG.105177"; transcript_id "MSTRG.105177.9"; exon_number "8";
chr2	StringTie	exon	202295674	202295837	1000	+	.	gene_id "MSTRG.105177"; transcript_id "MSTRG.105177.9"; exon_number "9";
chr2	StringTie	exon	202297379	202297513	1000	+	.	gene_id "MSTRG.105177"; transcript_id "MSTRG.105177.9"; exon_number "10";
chr2	StringTie	exon	202297845	202300137	1000	+	.	gene_id "MSTRG.105177"; transcript_id "MSTRG.105177.9"; exon_number "11";
chr2	StringTie	exon	202300234	202300367	1000	+	.	gene_id "MSTRG.105177"; transcript_id "MSTRG.105177.9"; exon_number "12";
chr2	StringTie	exon	202302921	202303057	1000	+	.	gene_id "MSTRG.105177"; transcript_id "MSTRG.105177.9"; exon_number "13";
chr2	StringTie	exon	202303386	202303765	1000	+	.	gene_id "MSTRG.105177"; transcript_id "MSTRG.105177.9"; exon_number "14";
chr2	StringTie	transcript	202265739	202303684	1000	+	.	gene_id "MSTRG.105177"; transcript_id "MSTRG.105177.90";
chr2	StringTie	exon	202265739	202265986	1000	+	.	gene_id "MSTRG.105177"; transcript_id "MSTRG.105177.90"; exon_number "1";
chr2	StringTie	exon	202275113	202275189	1000	+	.	gene_id "MSTRG.105177"; transcript_id "MSTRG.105177.90"; exon_number "2";
chr2	StringTie	exon	202277950	202278329	1000	+	.	gene_id "MSTRG.105177"; transcript_id "MSTRG.105177.90"; exon_number "3";
chr2	StringTie	exon	202282351	202282472	1000	+	.	gene_id "MSTRG.105177"; transcript_id "MSTRG.105177.90"; exon_number "4";
chr2	StringTie	exon	202284345	202284481	1000	+	.	gene_id "MSTRG.105177"; transcript_id "MSTRG.105177.90"; exon_number "5";
chr2	StringTie	exon	202287660	202287724	1000	+	.	gene_id "MSTRG.105177"; transcript_id "MSTRG.105177.90"; exon_number "6";
chr2	StringTie	exon	202290323	202290457	1000	+	.	gene_id "MSTRG.105177"; transcript_id "MSTRG.105177.90"; exon_number "7";
chr2	StringTie	exon	202291021	202291270	1000	+	.	gene_id "MSTRG.105177"; transcript_id "MSTRG.105177.90"; exon_number "8";
chr2	StringTie	exon	202292777	202292903	1000	+	.	gene_id "MSTRG.105177"; transcript_id "MSTRG.105177.90"; exon_number "9";
chr2	StringTie	exon	202295674	202295837	1000	+	.	gene_id "MSTRG.105177"; transcript_id "MSTRG.105177.90"; exon_number "10";
chr2	StringTie	exon	202297379	202297513	1000	+	.	gene_id "MSTRG.105177"; transcript_id "MSTRG.105177.90"; exon_number "11";
chr2	StringTie	exon	202297845	202297906	1000	+	.	gene_id "MSTRG.105177"; transcript_id "MSTRG.105177.90"; exon_number "12";
chr2	StringTie	exon	202300234	202300367	1000	+	.	gene_id "MSTRG.105177"; transcript_id "MSTRG.105177.90"; exon_number "13";
chr2	StringTie	exon	202302921	202303057	1000	+	.	gene_id "MSTRG.105177"; transcript_id "MSTRG.105177.90"; exon_number "14";
chr2	StringTie	exon	202303353	202303684	1000	+	.	gene_id "MSTRG.105177"; transcript_id "MSTRG.105177.90"; exon_number "15";
chr2	StringTie	transcript	202265741	202303721	1000	+	.	gene_id "MSTRG.105177"; transcript_id "MSTRG.105177.91";
chr2	StringTie	exon	202265741	202265986	1000	+	.	gene_id "MSTRG.105177"; transcript_id "MSTRG.105177.91"; exon_number "1";
chr2	StringTie	exon	202275113	202275189	1000	+	.	gene_id "MSTRG.105177"; transcript_id "MSTRG.105177.91"; exon_number "2";
chr2	StringTie	exon	202277950	202278002	1000	+	.	gene_id "MSTRG.105177"; transcript_id "MSTRG.105177.91"; exon_number "3";
chr2	StringTie	exon	202282351	202282472	1000	+	.	gene_id "MSTRG.105177"; transcript_id "MSTRG.105177.91"; exon_number "4";
chr2	StringTie	exon	202284345	202284481	1000	+	.	gene_id "MSTRG.105177"; transcript_id "MSTRG.105177.91"; exon_number "5";
chr2	StringTie	exon	202287660	202287724	1000	+	.	gene_id "MSTRG.105177"; transcript_id "MSTRG.105177.91"; exon_number "6";
chr2	StringTie	exon	202290323	202290457	1000	+	.	gene_id "MSTRG.105177"; transcript_id "MSTRG.105177.91"; exon_number "7";
chr2	StringTie	exon	202291125	202291270	1000	+	.	gene_id "MSTRG.105177"; transcript_id "MSTRG.105177.91"; exon_number "8";
chr2	StringTie	exon	202292777	202292903	1000	+	.	gene_id "MSTRG.105177"; transcript_id "MSTRG.105177.91"; exon_number "9";
chr2	StringTie	exon	202295674	202295837	1000	+	.	gene_id "MSTRG.105177"; transcript_id "MSTRG.105177.91"; exon_number "10";
chr2	StringTie	exon	202297379	202297513	1000	+	.	gene_id "MSTRG.105177"; transcript_id "MSTRG.105177.91"; exon_number "11";
chr2	StringTie	exon	202297850	202297906	1000	+	.	gene_id "MSTRG.105177"; transcript_id "MSTRG.105177.91"; exon_number "12";
chr2	StringTie	exon	202300234	202300367	1000	+	.	gene_id "MSTRG.105177"; transcript_id "MSTRG.105177.91"; exon_number "13";
chr2	StringTie	exon	202302921	202303057	1000	+	.	gene_id "MSTRG.105177"; transcript_id "MSTRG.105177.91"; exon_number "14";
chr2	StringTie	exon	202303386	202303721	1000	+	.	gene_id "MSTRG.105177"; transcript_id "MSTRG.105177.91"; exon_number "15";
chr2	StringTie	transcript	202265742	202303665	1000	+	.	gene_id "MSTRG.105177"; transcript_id "MSTRG.105177.92";
chr2	StringTie	exon	202265742	202266078	1000	+	.	gene_id "MSTRG.105177"; transcript_id "MSTRG.105177.92"; exon_number "1";
chr2	StringTie	exon	202275113	202275189	1000	+	.	gene_id "MSTRG.105177"; transcript_id "MSTRG.105177.92"; exon_number "2";
chr2	StringTie	exon	202277950	202278002	1000	+	.	gene_id "MSTRG.105177"; transcript_id "MSTRG.105177.92"; exon_number "3";
chr2	StringTie	exon	202282351	202282472	1000	+	.	gene_id "MSTRG.105177"; transcript_id "MSTRG.105177.92"; exon_number "4";
chr2	StringTie	exon	202284345	202284481	1000	+	.	gene_id "MSTRG.105177"; transcript_id "MSTRG.105177.92"; exon_number "5";
chr2	StringTie	exon	202287660	202287724	1000	+	.	gene_id "MSTRG.105177"; transcript_id "MSTRG.105177.92"; exon_number "6";
chr2	StringTie	exon	202290323	202290457	1000	+	.	gene_id "MSTRG.105177"; transcript_id "MSTRG.105177.92"; exon_number "7";
chr2	StringTie	exon	202291125	202291270	1000	+	.	gene_id "MSTRG.105177"; transcript_id "MSTRG.105177.92"; exon_number "8";
chr2	StringTie	exon	202292777	202292903	1000	+	.	gene_id "MSTRG.105177"; transcript_id "MSTRG.105177.92"; exon_number "9";
chr2	StringTie	exon	202295674	202295837	1000	+	.	gene_id "MSTRG.105177"; transcript_id "MSTRG.105177.92"; exon_number "10";
chr2	StringTie	exon	202297379	202297513	1000	+	.	gene_id "MSTRG.105177"; transcript_id "MSTRG.105177.92"; exon_number "11";
chr2	StringTie	exon	202297845	202297906	1000	+	.	gene_id "MSTRG.105177"; transcript_id "MSTRG.105177.92"; exon_number "12";
chr2	StringTie	exon	202300234	202300367	1000	+	.	gene_id "MSTRG.105177"; transcript_id "MSTRG.105177.92"; exon_number "13";
chr2	StringTie	exon	202300697	202303057	1000	+	.	gene_id "MSTRG.105177"; transcript_id "MSTRG.105177.92"; exon_number "14";
chr2	StringTie	exon	202303386	202303665	1000	+	.	gene_id "MSTRG.105177"; transcript_id "MSTRG.105177.92"; exon_number "15";
chr2	StringTie	transcript	202265742	202303707	1000	+	.	gene_id "MSTRG.105177"; transcript_id "MSTRG.105177.93";
chr2	StringTie	exon	202265742	202265986	1000	+	.	gene_id "MSTRG.105177"; transcript_id "MSTRG.105177.93"; exon_number "1";
chr2	StringTie	exon	202275113	202275189	1000	+	.	gene_id "MSTRG.105177"; transcript_id "MSTRG.105177.93"; exon_number "2";
chr2	StringTie	exon	202277950	202278002	1000	+	.	gene_id "MSTRG.105177"; transcript_id "MSTRG.105177.93"; exon_number "3";
chr2	StringTie	exon	202278212	202278329	1000	+	.	gene_id "MSTRG.105177"; transcript_id "MSTRG.105177.93"; exon_number "4";
chr2	StringTie	exon	202282351	202282472	1000	+	.	gene_id "MSTRG.105177"; transcript_id "MSTRG.105177.93"; exon_number "5";
chr2	StringTie	exon	202284351	202284481	1000	+	.	gene_id "MSTRG.105177"; transcript_id "MSTRG.105177.93"; exon_number "6";
chr2	StringTie	exon	202287660	202287724	1000	+	.	gene_id "MSTRG.105177"; transcript_id "MSTRG.105177.93"; exon_number "7";
chr2	StringTie	exon	202290323	202290457	1000	+	.	gene_id "MSTRG.105177"; transcript_id "MSTRG.105177.93"; exon_number "8";
chr2	StringTie	exon	202291132	202291270	1000	+	.	gene_id "MSTRG.105177"; transcript_id "MSTRG.105177.93"; exon_number "9";
chr2	StringTie	exon	202292777	202292903	1000	+	.	gene_id "MSTRG.105177"; transcript_id "MSTRG.105177.93"; exon_number "10";
chr2	StringTie	exon	202295674	202295837	1000	+	.	gene_id "MSTRG.105177"; transcript_id "MSTRG.105177.93"; exon_number "11";
chr2	StringTie	exon	202297379	202297513	1000	+	.	gene_id "MSTRG.105177"; transcript_id "MSTRG.105177.93"; exon_number "12";
chr2	StringTie	exon	202297845	202297906	1000	+	.	gene_id "MSTRG.105177"; transcript_id "MSTRG.105177.93"; exon_number "13";
chr2	StringTie	exon	202300234	202300367	1000	+	.	gene_id "MSTRG.105177"; transcript_id "MSTRG.105177.93"; exon_number "14";
chr2	StringTie	exon	202302921	202303057	1000	+	.	gene_id "MSTRG.105177"; transcript_id "MSTRG.105177.93"; exon_number "15";
chr2	StringTie	exon	202303386	202303707	1000	+	.	gene_id "MSTRG.105177"; transcript_id "MSTRG.105177.93"; exon_number "16";
chr2	StringTie	transcript	202265743	202303666	1000	+	.	gene_id "MSTRG.105177"; transcript_id "MSTRG.105177.94";
chr2	StringTie	exon	202265743	202265986	1000	+	.	gene_id "MSTRG.105177"; transcript_id "MSTRG.105177.94"; exon_number "1";
chr2	StringTie	exon	202275113	202275189	1000	+	.	gene_id "MSTRG.105177"; transcript_id "MSTRG.105177.94"; exon_number "2";
chr2	StringTie	exon	202277950	202278002	1000	+	.	gene_id "MSTRG.105177"; transcript_id "MSTRG.105177.94"; exon_number "3";
chr2	StringTie	exon	202278212	202278329	1000	+	.	gene_id "MSTRG.105177"; transcript_id "MSTRG.105177.94"; exon_number "4";
chr2	StringTie	exon	202282351	202282472	1000	+	.	gene_id "MSTRG.105177"; transcript_id "MSTRG.105177.94"; exon_number "5";
chr2	StringTie	exon	202284345	202284481	1000	+	.	gene_id "MSTRG.105177"; transcript_id "MSTRG.105177.94"; exon_number "6";
chr2	StringTie	exon	202287660	202287724	1000	+	.	gene_id "MSTRG.105177"; transcript_id "MSTRG.105177.94"; exon_number "7";
chr2	StringTie	exon	202290323	202290457	1000	+	.	gene_id "MSTRG.105177"; transcript_id "MSTRG.105177.94"; exon_number "8";
chr2	StringTie	exon	202291021	202291270	1000	+	.	gene_id "MSTRG.105177"; transcript_id "MSTRG.105177.94"; exon_number "9";
chr2	StringTie	exon	202292777	202292903	1000	+	.	gene_id "MSTRG.105177"; transcript_id "MSTRG.105177.94"; exon_number "10";
chr2	StringTie	exon	202295704	202295837	1000	+	.	gene_id "MSTRG.105177"; transcript_id "MSTRG.105177.94"; exon_number "11";
chr2	StringTie	exon	202297379	202297513	1000	+	.	gene_id "MSTRG.105177"; transcript_id "MSTRG.105177.94"; exon_number "12";
chr2	StringTie	exon	202297845	202300137	1000	+	.	gene_id "MSTRG.105177"; transcript_id "MSTRG.105177.94"; exon_number "13";
chr2	StringTie	exon	202300234	202300367	1000	+	.	gene_id "MSTRG.105177"; transcript_id "MSTRG.105177.94"; exon_number "14";
chr2	StringTie	exon	202302921	202303057	1000	+	.	gene_id "MSTRG.105177"; transcript_id "MSTRG.105177.94"; exon_number "15";
chr2	StringTie	exon	202303386	202303666	1000	+	.	gene_id "MSTRG.105177"; transcript_id "MSTRG.105177.94"; exon_number "16";
chr2	StringTie	transcript	202265744	202303728	1000	+	.	gene_id "MSTRG.105177"; transcript_id "MSTRG.105177.95";
chr2	StringTie	exon	202265744	202265986	1000	+	.	gene_id "MSTRG.105177"; transcript_id "MSTRG.105177.95"; exon_number "1";
chr2	StringTie	exon	202275113	202275189	1000	+	.	gene_id "MSTRG.105177"; transcript_id "MSTRG.105177.95"; exon_number "2";
chr2	StringTie	exon	202277950	202278002	1000	+	.	gene_id "MSTRG.105177"; transcript_id "MSTRG.105177.95"; exon_number "3";
chr2	StringTie	exon	202278212	202278329	1000	+	.	gene_id "MSTRG.105177"; transcript_id "MSTRG.105177.95"; exon_number "4";
chr2	StringTie	exon	202282351	202282472	1000	+	.	gene_id "MSTRG.105177"; transcript_id "MSTRG.105177.95"; exon_number "5";
chr2	StringTie	exon	202284345	202284481	1000	+	.	gene_id "MSTRG.105177"; transcript_id "MSTRG.105177.95"; exon_number "6";
chr2	StringTie	exon	202287660	202287724	1000	+	.	gene_id "MSTRG.105177"; transcript_id "MSTRG.105177.95"; exon_number "7";
chr2	StringTie	exon	202290323	202290457	1000	+	.	gene_id "MSTRG.105177"; transcript_id "MSTRG.105177.95"; exon_number "8";
chr2	StringTie	exon	202291125	202291270	1000	+	.	gene_id "MSTRG.105177"; transcript_id "MSTRG.105177.95"; exon_number "9";
chr2	StringTie	exon	202292777	202292903	1000	+	.	gene_id "MSTRG.105177"; transcript_id "MSTRG.105177.95"; exon_number "10";
chr2	StringTie	exon	202295674	202295868	1000	+	.	gene_id "MSTRG.105177"; transcript_id "MSTRG.105177.95"; exon_number "11";
chr2	StringTie	exon	202297379	202297513	1000	+	.	gene_id "MSTRG.105177"; transcript_id "MSTRG.105177.95"; exon_number "12";
chr2	StringTie	exon	202297845	202297906	1000	+	.	gene_id "MSTRG.105177"; transcript_id "MSTRG.105177.95"; exon_number "13";
chr2	StringTie	exon	202300234	202300367	1000	+	.	gene_id "MSTRG.105177"; transcript_id "MSTRG.105177.95"; exon_number "14";
chr2	StringTie	exon	202302921	202303057	1000	+	.	gene_id "MSTRG.105177"; transcript_id "MSTRG.105177.95"; exon_number "15";
chr2	StringTie	exon	202303386	202303728	1000	+	.	gene_id "MSTRG.105177"; transcript_id "MSTRG.105177.95"; exon_number "16";
chr2	StringTie	transcript	202265747	202303723	1000	+	.	gene_id "MSTRG.105177"; transcript_id "MSTRG.105177.96";
chr2	StringTie	exon	202265747	202265986	1000	+	.	gene_id "MSTRG.105177"; transcript_id "MSTRG.105177.96"; exon_number "1";
chr2	StringTie	exon	202275113	202275189	1000	+	.	gene_id "MSTRG.105177"; transcript_id "MSTRG.105177.96"; exon_number "2";
chr2	StringTie	exon	202277950	202278002	1000	+	.	gene_id "MSTRG.105177"; transcript_id "MSTRG.105177.96"; exon_number "3";
chr2	StringTie	exon	202278212	202278329	1000	+	.	gene_id "MSTRG.105177"; transcript_id "MSTRG.105177.96"; exon_number "4";
chr2	StringTie	exon	202282351	202282472	1000	+	.	gene_id "MSTRG.105177"; transcript_id "MSTRG.105177.96"; exon_number "5";
chr2	StringTie	exon	202284327	202284481	1000	+	.	gene_id "MSTRG.105177"; transcript_id "MSTRG.105177.96"; exon_number "6";
chr2	StringTie	exon	202287660	202290457	1000	+	.	gene_id "MSTRG.105177"; transcript_id "MSTRG.105177.96"; exon_number "7";
chr2	StringTie	exon	202291021	202291270	1000	+	.	gene_id "MSTRG.105177"; transcript_id "MSTRG.105177.96"; exon_number "8";
chr2	StringTie	exon	202292777	202292903	1000	+	.	gene_id "MSTRG.105177"; transcript_id "MSTRG.105177.96"; exon_number "9";
chr2	StringTie	exon	202295674	202295837	1000	+	.	gene_id "MSTRG.105177"; transcript_id "MSTRG.105177.96"; exon_number "10";
chr2	StringTie	exon	202297358	202297513	1000	+	.	gene_id "MSTRG.105177"; transcript_id "MSTRG.105177.96"; exon_number "11";
chr2	StringTie	exon	202297845	202303057	1000	+	.	gene_id "MSTRG.105177"; transcript_id "MSTRG.105177.96"; exon_number "12";
chr2	StringTie	exon	202303386	202303723	1000	+	.	gene_id "MSTRG.105177"; transcript_id "MSTRG.105177.96"; exon_number "13";
chr2	StringTie	transcript	202265747	202303685	1000	+	.	gene_id "MSTRG.105177"; transcript_id "MSTRG.105177.97";
chr2	StringTie	exon	202265747	202265986	1000	+	.	gene_id "MSTRG.105177"; transcript_id "MSTRG.105177.97"; exon_number "1";
chr2	StringTie	exon	202275113	202275189	1000	+	.	gene_id "MSTRG.105177"; transcript_id "MSTRG.105177.97"; exon_number "2";
chr2	StringTie	exon	202277950	202278002	1000	+	.	gene_id "MSTRG.105177"; transcript_id "MSTRG.105177.97"; exon_number "3";
chr2	StringTie	exon	202282351	202282472	1000	+	.	gene_id "MSTRG.105177"; transcript_id "MSTRG.105177.97"; exon_number "4";
chr2	StringTie	exon	202284345	202284481	1000	+	.	gene_id "MSTRG.105177"; transcript_id "MSTRG.105177.97"; exon_number "5";
chr2	StringTie	exon	202287660	202287724	1000	+	.	gene_id "MSTRG.105177"; transcript_id "MSTRG.105177.97"; exon_number "6";
chr2	StringTie	exon	202290323	202290457	1000	+	.	gene_id "MSTRG.105177"; transcript_id "MSTRG.105177.97"; exon_number "7";
chr2	StringTie	exon	202291125	202291270	1000	+	.	gene_id "MSTRG.105177"; transcript_id "MSTRG.105177.97"; exon_number "8";
chr2	StringTie	exon	202292777	202292903	1000	+	.	gene_id "MSTRG.105177"; transcript_id "MSTRG.105177.97"; exon_number "9";
chr2	StringTie	exon	202295704	202295837	1000	+	.	gene_id "MSTRG.105177"; transcript_id "MSTRG.105177.97"; exon_number "10";
chr2	StringTie	exon	202297379	202297513	1000	+	.	gene_id "MSTRG.105177"; transcript_id "MSTRG.105177.97"; exon_number "11";
chr2	StringTie	exon	202297845	202297906	1000	+	.	gene_id "MSTRG.105177"; transcript_id "MSTRG.105177.97"; exon_number "12";
chr2	StringTie	exon	202300234	202300367	1000	+	.	gene_id "MSTRG.105177"; transcript_id "MSTRG.105177.97"; exon_number "13";
chr2	StringTie	exon	202302921	202303057	1000	+	.	gene_id "MSTRG.105177"; transcript_id "MSTRG.105177.97"; exon_number "14";
chr2	StringTie	exon	202303386	202303685	1000	+	.	gene_id "MSTRG.105177"; transcript_id "MSTRG.105177.97"; exon_number "15";
chr2	StringTie	transcript	202265748	202303666	1000	+	.	gene_id "MSTRG.105177"; transcript_id "MSTRG.105177.98";
chr2	StringTie	exon	202265748	202265986	1000	+	.	gene_id "MSTRG.105177"; transcript_id "MSTRG.105177.98"; exon_number "1";
chr2	StringTie	exon	202275113	202275189	1000	+	.	gene_id "MSTRG.105177"; transcript_id "MSTRG.105177.98"; exon_number "2";
chr2	StringTie	exon	202277950	202278002	1000	+	.	gene_id "MSTRG.105177"; transcript_id "MSTRG.105177.98"; exon_number "3";
chr2	StringTie	exon	202278212	202278329	1000	+	.	gene_id "MSTRG.105177"; transcript_id "MSTRG.105177.98"; exon_number "4";
chr2	StringTie	exon	202282351	202282472	1000	+	.	gene_id "MSTRG.105177"; transcript_id "MSTRG.105177.98"; exon_number "5";
chr2	StringTie	exon	202284345	202285620	1000	+	.	gene_id "MSTRG.105177"; transcript_id "MSTRG.105177.98"; exon_number "6";
chr2	StringTie	exon	202287660	202287724	1000	+	.	gene_id "MSTRG.105177"; transcript_id "MSTRG.105177.98"; exon_number "7";
chr2	StringTie	exon	202290323	202290457	1000	+	.	gene_id "MSTRG.105177"; transcript_id "MSTRG.105177.98"; exon_number "8";
chr2	StringTie	exon	202291125	202291270	1000	+	.	gene_id "MSTRG.105177"; transcript_id "MSTRG.105177.98"; exon_number "9";
chr2	StringTie	exon	202292777	202292903	1000	+	.	gene_id "MSTRG.105177"; transcript_id "MSTRG.105177.98"; exon_number "10";
chr2	StringTie	exon	202295674	202295837	1000	+	.	gene_id "MSTRG.105177"; transcript_id "MSTRG.105177.98"; exon_number "11";
chr2	StringTie	exon	202297379	202297513	1000	+	.	gene_id "MSTRG.105177"; transcript_id "MSTRG.105177.98"; exon_number "12";
chr2	StringTie	exon	202297845	202297906	1000	+	.	gene_id "MSTRG.105177"; transcript_id "MSTRG.105177.98"; exon_number "13";
chr2	StringTie	exon	202300234	202300367	1000	+	.	gene_id "MSTRG.105177"; transcript_id "MSTRG.105177.98"; exon_number "14";
chr2	StringTie	exon	202302921	202303057	1000	+	.	gene_id "MSTRG.105177"; transcript_id "MSTRG.105177.98"; exon_number "15";
chr2	StringTie	exon	202303386	202303666	1000	+	.	gene_id "MSTRG.105177"; transcript_id "MSTRG.105177.98"; exon_number "16";
chr2	StringTie	transcript	202265757	202303726	1000	+	.	gene_id "MSTRG.105177"; transcript_id "MSTRG.105177.99";
chr2	StringTie	exon	202265757	202265986	1000	+	.	gene_id "MSTRG.105177"; transcript_id "MSTRG.105177.99"; exon_number "1";
chr2	StringTie	exon	202275113	202275189	1000	+	.	gene_id "MSTRG.105177"; transcript_id "MSTRG.105177.99"; exon_number "2";
chr2	StringTie	exon	202282351	202282472	1000	+	.	gene_id "MSTRG.105177"; transcript_id "MSTRG.105177.99"; exon_number "3";
chr2	StringTie	exon	202284345	202284481	1000	+	.	gene_id "MSTRG.105177"; transcript_id "MSTRG.105177.99"; exon_number "4";
chr2	StringTie	exon	202287660	202287724	1000	+	.	gene_id "MSTRG.105177"; transcript_id "MSTRG.105177.99"; exon_number "5";
chr2	StringTie	exon	202290323	202290457	1000	+	.	gene_id "MSTRG.105177"; transcript_id "MSTRG.105177.99"; exon_number "6";
chr2	StringTie	exon	202291021	202291270	1000	+	.	gene_id "MSTRG.105177"; transcript_id "MSTRG.105177.99"; exon_number "7";
chr2	StringTie	exon	202292777	202292903	1000	+	.	gene_id "MSTRG.105177"; transcript_id "MSTRG.105177.99"; exon_number "8";
chr2	StringTie	exon	202295674	202295837	1000	+	.	gene_id "MSTRG.105177"; transcript_id "MSTRG.105177.99"; exon_number "9";
chr2	StringTie	exon	202297379	202297513	1000	+	.	gene_id "MSTRG.105177"; transcript_id "MSTRG.105177.99"; exon_number "10";
chr2	StringTie	exon	202297845	202297906	1000	+	.	gene_id "MSTRG.105177"; transcript_id "MSTRG.105177.99"; exon_number "11";
chr2	StringTie	exon	202300086	202300137	1000	+	.	gene_id "MSTRG.105177"; transcript_id "MSTRG.105177.99"; exon_number "12";
chr2	StringTie	exon	202300234	202300367	1000	+	.	gene_id "MSTRG.105177"; transcript_id "MSTRG.105177.99"; exon_number "13";
chr2	StringTie	exon	202302921	202303057	1000	+	.	gene_id "MSTRG.105177"; transcript_id "MSTRG.105177.99"; exon_number "14";
chr2	StringTie	exon	202303386	202303726	1000	+	.	gene_id "MSTRG.105177"; transcript_id "MSTRG.105177.99"; exon_number "15";
chr2	StringTie	transcript	202276431	202276518	1000	+	.	gene_id "MSTRG.105178"; transcript_id "ENST00000391232"; gene_name "SNORD70"; ref_gene_id "ENSG00000212534";
chr2	StringTie	exon	202276431	202276518	1000	+	.	gene_id "MSTRG.105178"; transcript_id "ENST00000391232"; exon_number "1"; gene_name "SNORD70"; ref_gene_id "ENSG00000212534";
chr2	StringTie	transcript	202293051	202293134	1000	+	.	gene_id "MSTRG.105179"; transcript_id "ENST00000459124"; gene_name "SNORD11"; ref_gene_id "ENSG00000238317";
chr2	StringTie	exon	202293051	202293134	1000	+	.	gene_id "MSTRG.105179"; transcript_id "ENST00000459124"; exon_number "1"; gene_name "SNORD11"; ref_gene_id "ENSG00000238317";
chr1	StringTie	transcript	152734429	152734709	1000	.	.	gene_id "MSTRG.10518"; transcript_id "MSTRG.10518.1";
chr1	StringTie	exon	152734429	152734709	1000	.	.	gene_id "MSTRG.10518"; transcript_id "MSTRG.10518.1"; exon_number "1";
chr2	StringTie	transcript	202300048	202331311	1000	-	.	gene_id "MSTRG.105180"; transcript_id "MSTRG.105180.1";
chr2	StringTie	exon	202300048	202300283	1000	-	.	gene_id "MSTRG.105180"; transcript_id "MSTRG.105180.1"; exon_number "1";
chr2	StringTie	exon	202302912	202302965	1000	-	.	gene_id "MSTRG.105180"; transcript_id "MSTRG.105180.1"; exon_number "2";
chr2	StringTie	exon	202303339	202303375	1000	-	.	gene_id "MSTRG.105180"; transcript_id "MSTRG.105180.1"; exon_number "3";
chr2	StringTie	exon	202319294	202319374	1000	-	.	gene_id "MSTRG.105180"; transcript_id "MSTRG.105180.1"; exon_number "4";
chr2	StringTie	exon	202324452	202331311	1000	-	.	gene_id "MSTRG.105180"; transcript_id "MSTRG.105180.1"; exon_number "5";
chr2	StringTie	transcript	202314609	202324739	1000	-	.	gene_id "MSTRG.105180"; transcript_id "MSTRG.105180.2";
chr2	StringTie	exon	202314609	202315274	1000	-	.	gene_id "MSTRG.105180"; transcript_id "MSTRG.105180.2"; exon_number "1";
chr2	StringTie	exon	202319294	202319374	1000	-	.	gene_id "MSTRG.105180"; transcript_id "MSTRG.105180.2"; exon_number "2";
chr2	StringTie	exon	202324452	202324739	1000	-	.	gene_id "MSTRG.105180"; transcript_id "MSTRG.105180.2"; exon_number "3";
chr2	StringTie	transcript	200305986	200482263	1000	+	.	gene_id "MSTRG.105181"; transcript_id "ENST00000358677"; gene_name "SPATS2L"; ref_gene_id "ENSG00000196141";
chr2	StringTie	exon	200305986	200306160	1000	+	.	gene_id "MSTRG.105181"; transcript_id "ENST00000358677"; exon_number "1"; gene_name "SPATS2L"; ref_gene_id "ENSG00000196141";
chr2	StringTie	exon	200329431	200329480	1000	+	.	gene_id "MSTRG.105181"; transcript_id "ENST00000358677"; exon_number "2"; gene_name "SPATS2L"; ref_gene_id "ENSG00000196141";
chr2	StringTie	exon	200389223	200389283	1000	+	.	gene_id "MSTRG.105181"; transcript_id "ENST00000358677"; exon_number "3"; gene_name "SPATS2L"; ref_gene_id "ENSG00000196141";
chr2	StringTie	exon	200412311	200412419	1000	+	.	gene_id "MSTRG.105181"; transcript_id "ENST00000358677"; exon_number "4"; gene_name "SPATS2L"; ref_gene_id "ENSG00000196141";
chr2	StringTie	exon	200416379	200416428	1000	+	.	gene_id "MSTRG.105181"; transcript_id "ENST00000358677"; exon_number "5"; gene_name "SPATS2L"; ref_gene_id "ENSG00000196141";
chr2	StringTie	exon	200419250	200419496	1000	+	.	gene_id "MSTRG.105181"; transcript_id "ENST00000358677"; exon_number "6"; gene_name "SPATS2L"; ref_gene_id "ENSG00000196141";
chr2	StringTie	exon	200439122	200439328	1000	+	.	gene_id "MSTRG.105181"; transcript_id "ENST00000358677"; exon_number "7"; gene_name "SPATS2L"; ref_gene_id "ENSG00000196141";
chr2	StringTie	exon	200440649	200440784	1000	+	.	gene_id "MSTRG.105181"; transcript_id "ENST00000358677"; exon_number "8"; gene_name "SPATS2L"; ref_gene_id "ENSG00000196141";
chr2	StringTie	exon	200459769	200459827	1000	+	.	gene_id "MSTRG.105181"; transcript_id "ENST00000358677"; exon_number "9"; gene_name "SPATS2L"; ref_gene_id "ENSG00000196141";
chr2	StringTie	exon	200467290	200467399	1000	+	.	gene_id "MSTRG.105181"; transcript_id "ENST00000358677"; exon_number "10"; gene_name "SPATS2L"; ref_gene_id "ENSG00000196141";
chr2	StringTie	exon	200469914	200470016	1000	+	.	gene_id "MSTRG.105181"; transcript_id "ENST00000358677"; exon_number "11"; gene_name "SPATS2L"; ref_gene_id "ENSG00000196141";
chr2	StringTie	exon	200472832	200473052	1000	+	.	gene_id "MSTRG.105181"; transcript_id "ENST00000358677"; exon_number "12"; gene_name "SPATS2L"; ref_gene_id "ENSG00000196141";
chr2	StringTie	exon	200477636	200482263	1000	+	.	gene_id "MSTRG.105181"; transcript_id "ENST00000358677"; exon_number "13"; gene_name "SPATS2L"; ref_gene_id "ENSG00000196141";
chr2	StringTie	transcript	200306524	200478530	1000	+	.	gene_id "MSTRG.105181"; transcript_id "ENST00000360760"; gene_name "SPATS2L"; ref_gene_id "ENSG00000196141";
chr2	StringTie	exon	200306524	200306601	1000	+	.	gene_id "MSTRG.105181"; transcript_id "ENST00000360760"; exon_number "1"; gene_name "SPATS2L"; ref_gene_id "ENSG00000196141";
chr2	StringTie	exon	200329431	200329480	1000	+	.	gene_id "MSTRG.105181"; transcript_id "ENST00000360760"; exon_number "2"; gene_name "SPATS2L"; ref_gene_id "ENSG00000196141";
chr2	StringTie	exon	200389223	200389283	1000	+	.	gene_id "MSTRG.105181"; transcript_id "ENST00000360760"; exon_number "3"; gene_name "SPATS2L"; ref_gene_id "ENSG00000196141";
chr2	StringTie	exon	200412311	200412419	1000	+	.	gene_id "MSTRG.105181"; transcript_id "ENST00000360760"; exon_number "4"; gene_name "SPATS2L"; ref_gene_id "ENSG00000196141";
chr2	StringTie	exon	200416379	200416428	1000	+	.	gene_id "MSTRG.105181"; transcript_id "ENST00000360760"; exon_number "5"; gene_name "SPATS2L"; ref_gene_id "ENSG00000196141";
chr2	StringTie	exon	200419250	200419496	1000	+	.	gene_id "MSTRG.105181"; transcript_id "ENST00000360760"; exon_number "6"; gene_name "SPATS2L"; ref_gene_id "ENSG00000196141";
chr2	StringTie	exon	200440649	200440784	1000	+	.	gene_id "MSTRG.105181"; transcript_id "ENST00000360760"; exon_number "7"; gene_name "SPATS2L"; ref_gene_id "ENSG00000196141";
chr2	StringTie	exon	200459769	200459827	1000	+	.	gene_id "MSTRG.105181"; transcript_id "ENST00000360760"; exon_number "8"; gene_name "SPATS2L"; ref_gene_id "ENSG00000196141";
chr2	StringTie	exon	200467290	200467399	1000	+	.	gene_id "MSTRG.105181"; transcript_id "ENST00000360760"; exon_number "9"; gene_name "SPATS2L"; ref_gene_id "ENSG00000196141";
chr2	StringTie	exon	200469914	200470016	1000	+	.	gene_id "MSTRG.105181"; transcript_id "ENST00000360760"; exon_number "10"; gene_name "SPATS2L"; ref_gene_id "ENSG00000196141";
chr2	StringTie	exon	200472832	200473052	1000	+	.	gene_id "MSTRG.105181"; transcript_id "ENST00000360760"; exon_number "11"; gene_name "SPATS2L"; ref_gene_id "ENSG00000196141";
chr2	StringTie	exon	200477636	200478530	1000	+	.	gene_id "MSTRG.105181"; transcript_id "ENST00000360760"; exon_number "12"; gene_name "SPATS2L"; ref_gene_id "ENSG00000196141";
chr2	StringTie	transcript	200440649	200461337	1000	+	.	gene_id "MSTRG.105181"; transcript_id "ENST00000366118"; gene_name "SPATS2L"; ref_gene_id "ENSG00000196141";
chr2	StringTie	exon	200440649	200440784	1000	+	.	gene_id "MSTRG.105181"; transcript_id "ENST00000366118"; exon_number "1"; gene_name "SPATS2L"; ref_gene_id "ENSG00000196141";
chr2	StringTie	exon	200459769	200459827	1000	+	.	gene_id "MSTRG.105181"; transcript_id "ENST00000366118"; exon_number "2"; gene_name "SPATS2L"; ref_gene_id "ENSG00000196141";
chr2	StringTie	exon	200460838	200461337	1000	+	.	gene_id "MSTRG.105181"; transcript_id "ENST00000366118"; exon_number "3"; gene_name "SPATS2L"; ref_gene_id "ENSG00000196141";
chr2	StringTie	transcript	200306708	200478530	1000	+	.	gene_id "MSTRG.105181"; transcript_id "ENST00000409140"; gene_name "SPATS2L"; ref_gene_id "ENSG00000196141";
chr2	StringTie	exon	200306708	200306922	1000	+	.	gene_id "MSTRG.105181"; transcript_id "ENST00000409140"; exon_number "1"; gene_name "SPATS2L"; ref_gene_id "ENSG00000196141";
chr2	StringTie	exon	200329431	200329480	1000	+	.	gene_id "MSTRG.105181"; transcript_id "ENST00000409140"; exon_number "2"; gene_name "SPATS2L"; ref_gene_id "ENSG00000196141";
chr2	StringTie	exon	200389223	200389283	1000	+	.	gene_id "MSTRG.105181"; transcript_id "ENST00000409140"; exon_number "3"; gene_name "SPATS2L"; ref_gene_id "ENSG00000196141";
chr2	StringTie	exon	200412311	200412419	1000	+	.	gene_id "MSTRG.105181"; transcript_id "ENST00000409140"; exon_number "4"; gene_name "SPATS2L"; ref_gene_id "ENSG00000196141";
chr2	StringTie	exon	200416379	200416428	1000	+	.	gene_id "MSTRG.105181"; transcript_id "ENST00000409140"; exon_number "5"; gene_name "SPATS2L"; ref_gene_id "ENSG00000196141";
chr2	StringTie	exon	200419250	200419496	1000	+	.	gene_id "MSTRG.105181"; transcript_id "ENST00000409140"; exon_number "6"; gene_name "SPATS2L"; ref_gene_id "ENSG00000196141";
chr2	StringTie	exon	200439122	200439328	1000	+	.	gene_id "MSTRG.105181"; transcript_id "ENST00000409140"; exon_number "7"; gene_name "SPATS2L"; ref_gene_id "ENSG00000196141";
chr2	StringTie	exon	200440649	200440784	1000	+	.	gene_id "MSTRG.105181"; transcript_id "ENST00000409140"; exon_number "8"; gene_name "SPATS2L"; ref_gene_id "ENSG00000196141";
chr2	StringTie	exon	200459769	200459827	1000	+	.	gene_id "MSTRG.105181"; transcript_id "ENST00000409140"; exon_number "9"; gene_name "SPATS2L"; ref_gene_id "ENSG00000196141";
chr2	StringTie	exon	200467290	200467399	1000	+	.	gene_id "MSTRG.105181"; transcript_id "ENST00000409140"; exon_number "10"; gene_name "SPATS2L"; ref_gene_id "ENSG00000196141";
chr2	StringTie	exon	200469914	200470016	1000	+	.	gene_id "MSTRG.105181"; transcript_id "ENST00000409140"; exon_number "11"; gene_name "SPATS2L"; ref_gene_id "ENSG00000196141";
chr2	StringTie	exon	200472832	200473052	1000	+	.	gene_id "MSTRG.105181"; transcript_id "ENST00000409140"; exon_number "12"; gene_name "SPATS2L"; ref_gene_id "ENSG00000196141";
chr2	StringTie	exon	200477636	200478530	1000	+	.	gene_id "MSTRG.105181"; transcript_id "ENST00000409140"; exon_number "13"; gene_name "SPATS2L"; ref_gene_id "ENSG00000196141";
chr2	StringTie	transcript	200351189	200478209	1000	+	.	gene_id "MSTRG.105181"; transcript_id "ENST00000409151"; gene_name "SPATS2L"; ref_gene_id "ENSG00000196141";
chr2	StringTie	exon	200351189	200351290	1000	+	.	gene_id "MSTRG.105181"; transcript_id "ENST00000409151"; exon_number "1"; gene_name "SPATS2L"; ref_gene_id "ENSG00000196141";
chr2	StringTie	exon	200389223	200389283	1000	+	.	gene_id "MSTRG.105181"; transcript_id "ENST00000409151"; exon_number "2"; gene_name "SPATS2L"; ref_gene_id "ENSG00000196141";
chr2	StringTie	exon	200412311	200412419	1000	+	.	gene_id "MSTRG.105181"; transcript_id "ENST00000409151"; exon_number "3"; gene_name "SPATS2L"; ref_gene_id "ENSG00000196141";
chr2	StringTie	exon	200416379	200416428	1000	+	.	gene_id "MSTRG.105181"; transcript_id "ENST00000409151"; exon_number "4"; gene_name "SPATS2L"; ref_gene_id "ENSG00000196141";
chr2	StringTie	exon	200419250	200419496	1000	+	.	gene_id "MSTRG.105181"; transcript_id "ENST00000409151"; exon_number "5"; gene_name "SPATS2L"; ref_gene_id "ENSG00000196141";
chr2	StringTie	exon	200439122	200439328	1000	+	.	gene_id "MSTRG.105181"; transcript_id "ENST00000409151"; exon_number "6"; gene_name "SPATS2L"; ref_gene_id "ENSG00000196141";
chr2	StringTie	exon	200440649	200440784	1000	+	.	gene_id "MSTRG.105181"; transcript_id "ENST00000409151"; exon_number "7"; gene_name "SPATS2L"; ref_gene_id "ENSG00000196141";
chr2	StringTie	exon	200459769	200459827	1000	+	.	gene_id "MSTRG.105181"; transcript_id "ENST00000409151"; exon_number "8"; gene_name "SPATS2L"; ref_gene_id "ENSG00000196141";
chr2	StringTie	exon	200467290	200467399	1000	+	.	gene_id "MSTRG.105181"; transcript_id "ENST00000409151"; exon_number "9"; gene_name "SPATS2L"; ref_gene_id "ENSG00000196141";
chr2	StringTie	exon	200469914	200470016	1000	+	.	gene_id "MSTRG.105181"; transcript_id "ENST00000409151"; exon_number "10"; gene_name "SPATS2L"; ref_gene_id "ENSG00000196141";
chr2	StringTie	exon	200472832	200473052	1000	+	.	gene_id "MSTRG.105181"; transcript_id "ENST00000409151"; exon_number "11"; gene_name "SPATS2L"; ref_gene_id "ENSG00000196141";
chr2	StringTie	exon	200477636	200478209	1000	+	.	gene_id "MSTRG.105181"; transcript_id "ENST00000409151"; exon_number "12"; gene_name "SPATS2L"; ref_gene_id "ENSG00000196141";
chr2	StringTie	transcript	200306159	200478529	1000	+	.	gene_id "MSTRG.105181"; transcript_id "ENST00000409385"; gene_name "SPATS2L"; ref_gene_id "ENSG00000196141";
chr2	StringTie	exon	200306159	200306292	1000	+	.	gene_id "MSTRG.105181"; transcript_id "ENST00000409385"; exon_number "1"; gene_name "SPATS2L"; ref_gene_id "ENSG00000196141";
chr2	StringTie	exon	200329431	200329480	1000	+	.	gene_id "MSTRG.105181"; transcript_id "ENST00000409385"; exon_number "2"; gene_name "SPATS2L"; ref_gene_id "ENSG00000196141";
chr2	StringTie	exon	200412311	200412419	1000	+	.	gene_id "MSTRG.105181"; transcript_id "ENST00000409385"; exon_number "3"; gene_name "SPATS2L"; ref_gene_id "ENSG00000196141";
chr2	StringTie	exon	200416379	200416428	1000	+	.	gene_id "MSTRG.105181"; transcript_id "ENST00000409385"; exon_number "4"; gene_name "SPATS2L"; ref_gene_id "ENSG00000196141";
chr2	StringTie	exon	200419250	200419496	1000	+	.	gene_id "MSTRG.105181"; transcript_id "ENST00000409385"; exon_number "5"; gene_name "SPATS2L"; ref_gene_id "ENSG00000196141";
chr2	StringTie	exon	200439122	200439328	1000	+	.	gene_id "MSTRG.105181"; transcript_id "ENST00000409385"; exon_number "6"; gene_name "SPATS2L"; ref_gene_id "ENSG00000196141";
chr2	StringTie	exon	200440649	200440784	1000	+	.	gene_id "MSTRG.105181"; transcript_id "ENST00000409385"; exon_number "7"; gene_name "SPATS2L"; ref_gene_id "ENSG00000196141";
chr2	StringTie	exon	200459769	200459827	1000	+	.	gene_id "MSTRG.105181"; transcript_id "ENST00000409385"; exon_number "8"; gene_name "SPATS2L"; ref_gene_id "ENSG00000196141";
chr2	StringTie	exon	200467290	200467399	1000	+	.	gene_id "MSTRG.105181"; transcript_id "ENST00000409385"; exon_number "9"; gene_name "SPATS2L"; ref_gene_id "ENSG00000196141";
chr2	StringTie	exon	200469914	200470016	1000	+	.	gene_id "MSTRG.105181"; transcript_id "ENST00000409385"; exon_number "10"; gene_name "SPATS2L"; ref_gene_id "ENSG00000196141";
chr2	StringTie	exon	200472832	200473052	1000	+	.	gene_id "MSTRG.105181"; transcript_id "ENST00000409385"; exon_number "11"; gene_name "SPATS2L"; ref_gene_id "ENSG00000196141";
chr2	StringTie	exon	200477636	200478529	1000	+	.	gene_id "MSTRG.105181"; transcript_id "ENST00000409385"; exon_number "12"; gene_name "SPATS2L"; ref_gene_id "ENSG00000196141";
chr2	StringTie	transcript	200306872	200469960	1000	+	.	gene_id "MSTRG.105181"; transcript_id "ENST00000409397"; gene_name "SPATS2L"; ref_gene_id "ENSG00000196141";
chr2	StringTie	exon	200306872	200306922	1000	+	.	gene_id "MSTRG.105181"; transcript_id "ENST00000409397"; exon_number "1"; gene_name "SPATS2L"; ref_gene_id "ENSG00000196141";
chr2	StringTie	exon	200329431	200329480	1000	+	.	gene_id "MSTRG.105181"; transcript_id "ENST00000409397"; exon_number "2"; gene_name "SPATS2L"; ref_gene_id "ENSG00000196141";
chr2	StringTie	exon	200389223	200389283	1000	+	.	gene_id "MSTRG.105181"; transcript_id "ENST00000409397"; exon_number "3"; gene_name "SPATS2L"; ref_gene_id "ENSG00000196141";
chr2	StringTie	exon	200412311	200412419	1000	+	.	gene_id "MSTRG.105181"; transcript_id "ENST00000409397"; exon_number "4"; gene_name "SPATS2L"; ref_gene_id "ENSG00000196141";
chr2	StringTie	exon	200416379	200416428	1000	+	.	gene_id "MSTRG.105181"; transcript_id "ENST00000409397"; exon_number "5"; gene_name "SPATS2L"; ref_gene_id "ENSG00000196141";
chr2	StringTie	exon	200419250	200419496	1000	+	.	gene_id "MSTRG.105181"; transcript_id "ENST00000409397"; exon_number "6"; gene_name "SPATS2L"; ref_gene_id "ENSG00000196141";
chr2	StringTie	exon	200440649	200440784	1000	+	.	gene_id "MSTRG.105181"; transcript_id "ENST00000409397"; exon_number "7"; gene_name "SPATS2L"; ref_gene_id "ENSG00000196141";
chr2	StringTie	exon	200459769	200459827	1000	+	.	gene_id "MSTRG.105181"; transcript_id "ENST00000409397"; exon_number "8"; gene_name "SPATS2L"; ref_gene_id "ENSG00000196141";
chr2	StringTie	exon	200467290	200467399	1000	+	.	gene_id "MSTRG.105181"; transcript_id "ENST00000409397"; exon_number "9"; gene_name "SPATS2L"; ref_gene_id "ENSG00000196141";
chr2	StringTie	exon	200469914	200469960	1000	+	.	gene_id "MSTRG.105181"; transcript_id "ENST00000409397"; exon_number "10"; gene_name "SPATS2L"; ref_gene_id "ENSG00000196141";
chr2	StringTie	transcript	200305893	200478530	1000	+	.	gene_id "MSTRG.105181"; transcript_id "ENST00000409718"; gene_name "SPATS2L"; ref_gene_id "ENSG00000196141";
chr2	StringTie	exon	200305893	200306292	1000	+	.	gene_id "MSTRG.105181"; transcript_id "ENST00000409718"; exon_number "1"; gene_name "SPATS2L"; ref_gene_id "ENSG00000196141";
chr2	StringTie	exon	200329431	200329480	1000	+	.	gene_id "MSTRG.105181"; transcript_id "ENST00000409718"; exon_number "2"; gene_name "SPATS2L"; ref_gene_id "ENSG00000196141";
chr2	StringTie	exon	200389223	200389283	1000	+	.	gene_id "MSTRG.105181"; transcript_id "ENST00000409718"; exon_number "3"; gene_name "SPATS2L"; ref_gene_id "ENSG00000196141";
chr2	StringTie	exon	200412311	200412419	1000	+	.	gene_id "MSTRG.105181"; transcript_id "ENST00000409718"; exon_number "4"; gene_name "SPATS2L"; ref_gene_id "ENSG00000196141";
chr2	StringTie	exon	200416379	200416428	1000	+	.	gene_id "MSTRG.105181"; transcript_id "ENST00000409718"; exon_number "5"; gene_name "SPATS2L"; ref_gene_id "ENSG00000196141";
chr2	StringTie	exon	200419250	200419496	1000	+	.	gene_id "MSTRG.105181"; transcript_id "ENST00000409718"; exon_number "6"; gene_name "SPATS2L"; ref_gene_id "ENSG00000196141";
chr2	StringTie	exon	200439122	200439328	1000	+	.	gene_id "MSTRG.105181"; transcript_id "ENST00000409718"; exon_number "7"; gene_name "SPATS2L"; ref_gene_id "ENSG00000196141";
chr2	StringTie	exon	200440649	200440784	1000	+	.	gene_id "MSTRG.105181"; transcript_id "ENST00000409718"; exon_number "8"; gene_name "SPATS2L"; ref_gene_id "ENSG00000196141";
chr2	StringTie	exon	200459769	200459827	1000	+	.	gene_id "MSTRG.105181"; transcript_id "ENST00000409718"; exon_number "9"; gene_name "SPATS2L"; ref_gene_id "ENSG00000196141";
chr2	StringTie	exon	200467290	200467399	1000	+	.	gene_id "MSTRG.105181"; transcript_id "ENST00000409718"; exon_number "10"; gene_name "SPATS2L"; ref_gene_id "ENSG00000196141";
chr2	StringTie	exon	200469914	200470016	1000	+	.	gene_id "MSTRG.105181"; transcript_id "ENST00000409718"; exon_number "11"; gene_name "SPATS2L"; ref_gene_id "ENSG00000196141";
chr2	StringTie	exon	200472832	200473052	1000	+	.	gene_id "MSTRG.105181"; transcript_id "ENST00000409718"; exon_number "12"; gene_name "SPATS2L"; ref_gene_id "ENSG00000196141";
chr2	StringTie	exon	200477636	200478530	1000	+	.	gene_id "MSTRG.105181"; transcript_id "ENST00000409718"; exon_number "13"; gene_name "SPATS2L"; ref_gene_id "ENSG00000196141";
chr2	StringTie	transcript	200306151	200478529	1000	+	.	gene_id "MSTRG.105181"; transcript_id "ENST00000409988"; gene_name "SPATS2L"; ref_gene_id "ENSG00000196141";
chr2	StringTie	exon	200306151	200306601	1000	+	.	gene_id "MSTRG.105181"; transcript_id "ENST00000409988"; exon_number "1"; gene_name "SPATS2L"; ref_gene_id "ENSG00000196141";
chr2	StringTie	exon	200329431	200329480	1000	+	.	gene_id "MSTRG.105181"; transcript_id "ENST00000409988"; exon_number "2"; gene_name "SPATS2L"; ref_gene_id "ENSG00000196141";
chr2	StringTie	exon	200389223	200389283	1000	+	.	gene_id "MSTRG.105181"; transcript_id "ENST00000409988"; exon_number "3"; gene_name "SPATS2L"; ref_gene_id "ENSG00000196141";
chr2	StringTie	exon	200412311	200412419	1000	+	.	gene_id "MSTRG.105181"; transcript_id "ENST00000409988"; exon_number "4"; gene_name "SPATS2L"; ref_gene_id "ENSG00000196141";
chr2	StringTie	exon	200416379	200416428	1000	+	.	gene_id "MSTRG.105181"; transcript_id "ENST00000409988"; exon_number "5"; gene_name "SPATS2L"; ref_gene_id "ENSG00000196141";
chr2	StringTie	exon	200419250	200419496	1000	+	.	gene_id "MSTRG.105181"; transcript_id "ENST00000409988"; exon_number "6"; gene_name "SPATS2L"; ref_gene_id "ENSG00000196141";
chr2	StringTie	exon	200439122	200439328	1000	+	.	gene_id "MSTRG.105181"; transcript_id "ENST00000409988"; exon_number "7"; gene_name "SPATS2L"; ref_gene_id "ENSG00000196141";
chr2	StringTie	exon	200440649	200440784	1000	+	.	gene_id "MSTRG.105181"; transcript_id "ENST00000409988"; exon_number "8"; gene_name "SPATS2L"; ref_gene_id "ENSG00000196141";
chr2	StringTie	exon	200459769	200459827	1000	+	.	gene_id "MSTRG.105181"; transcript_id "ENST00000409988"; exon_number "9"; gene_name "SPATS2L"; ref_gene_id "ENSG00000196141";
chr2	StringTie	exon	200467290	200467399	1000	+	.	gene_id "MSTRG.105181"; transcript_id "ENST00000409988"; exon_number "10"; gene_name "SPATS2L"; ref_gene_id "ENSG00000196141";
chr2	StringTie	exon	200469914	200470016	1000	+	.	gene_id "MSTRG.105181"; transcript_id "ENST00000409988"; exon_number "11"; gene_name "SPATS2L"; ref_gene_id "ENSG00000196141";
chr2	StringTie	exon	200472832	200473052	1000	+	.	gene_id "MSTRG.105181"; transcript_id "ENST00000409988"; exon_number "12"; gene_name "SPATS2L"; ref_gene_id "ENSG00000196141";
chr2	StringTie	exon	200477636	200478529	1000	+	.	gene_id "MSTRG.105181"; transcript_id "ENST00000409988"; exon_number "13"; gene_name "SPATS2L"; ref_gene_id "ENSG00000196141";
chr2	StringTie	transcript	200378005	200439139	1000	+	.	gene_id "MSTRG.105181"; transcript_id "ENST00000421573"; gene_name "SPATS2L"; ref_gene_id "ENSG00000196141";
chr2	StringTie	exon	200378005	200378119	1000	+	.	gene_id "MSTRG.105181"; transcript_id "ENST00000421573"; exon_number "1"; gene_name "SPATS2L"; ref_gene_id "ENSG00000196141";
chr2	StringTie	exon	200389223	200389283	1000	+	.	gene_id "MSTRG.105181"; transcript_id "ENST00000421573"; exon_number "2"; gene_name "SPATS2L"; ref_gene_id "ENSG00000196141";
chr2	StringTie	exon	200412311	200412419	1000	+	.	gene_id "MSTRG.105181"; transcript_id "ENST00000421573"; exon_number "3"; gene_name "SPATS2L"; ref_gene_id "ENSG00000196141";
chr2	StringTie	exon	200416379	200416428	1000	+	.	gene_id "MSTRG.105181"; transcript_id "ENST00000421573"; exon_number "4"; gene_name "SPATS2L"; ref_gene_id "ENSG00000196141";
chr2	StringTie	exon	200419250	200419496	1000	+	.	gene_id "MSTRG.105181"; transcript_id "ENST00000421573"; exon_number "5"; gene_name "SPATS2L"; ref_gene_id "ENSG00000196141";
chr2	StringTie	exon	200439122	200439139	1000	+	.	gene_id "MSTRG.105181"; transcript_id "ENST00000421573"; exon_number "6"; gene_name "SPATS2L"; ref_gene_id "ENSG00000196141";
chr2	StringTie	transcript	200306553	200419470	1000	+	.	gene_id "MSTRG.105181"; transcript_id "ENST00000423749"; gene_name "SPATS2L"; ref_gene_id "ENSG00000196141";
chr2	StringTie	exon	200306553	200306601	1000	+	.	gene_id "MSTRG.105181"; transcript_id "ENST00000423749"; exon_number "1"; gene_name "SPATS2L"; ref_gene_id "ENSG00000196141";
chr2	StringTie	exon	200329431	200329480	1000	+	.	gene_id "MSTRG.105181"; transcript_id "ENST00000423749"; exon_number "2"; gene_name "SPATS2L"; ref_gene_id "ENSG00000196141";
chr2	StringTie	exon	200378141	200378371	1000	+	.	gene_id "MSTRG.105181"; transcript_id "ENST00000423749"; exon_number "3"; gene_name "SPATS2L"; ref_gene_id "ENSG00000196141";
chr2	StringTie	exon	200389223	200389283	1000	+	.	gene_id "MSTRG.105181"; transcript_id "ENST00000423749"; exon_number "4"; gene_name "SPATS2L"; ref_gene_id "ENSG00000196141";
chr2	StringTie	exon	200412311	200412419	1000	+	.	gene_id "MSTRG.105181"; transcript_id "ENST00000423749"; exon_number "5"; gene_name "SPATS2L"; ref_gene_id "ENSG00000196141";
chr2	StringTie	exon	200416379	200416428	1000	+	.	gene_id "MSTRG.105181"; transcript_id "ENST00000423749"; exon_number "6"; gene_name "SPATS2L"; ref_gene_id "ENSG00000196141";
chr2	StringTie	exon	200419250	200419470	1000	+	.	gene_id "MSTRG.105181"; transcript_id "ENST00000423749"; exon_number "7"; gene_name "SPATS2L"; ref_gene_id "ENSG00000196141";
chr2	StringTie	transcript	200306554	200389283	1000	+	.	gene_id "MSTRG.105181"; transcript_id "ENST00000428692"; gene_name "SPATS2L"; ref_gene_id "ENSG00000196141";
chr2	StringTie	exon	200306554	200306601	1000	+	.	gene_id "MSTRG.105181"; transcript_id "ENST00000428692"; exon_number "1"; gene_name "SPATS2L"; ref_gene_id "ENSG00000196141";
chr2	StringTie	exon	200329431	200329480	1000	+	.	gene_id "MSTRG.105181"; transcript_id "ENST00000428692"; exon_number "2"; gene_name "SPATS2L"; ref_gene_id "ENSG00000196141";
chr2	StringTie	exon	200378141	200378371	1000	+	.	gene_id "MSTRG.105181"; transcript_id "ENST00000428692"; exon_number "3"; gene_name "SPATS2L"; ref_gene_id "ENSG00000196141";
chr2	StringTie	exon	200383867	200384017	1000	+	.	gene_id "MSTRG.105181"; transcript_id "ENST00000428692"; exon_number "4"; gene_name "SPATS2L"; ref_gene_id "ENSG00000196141";
chr2	StringTie	exon	200389223	200389283	1000	+	.	gene_id "MSTRG.105181"; transcript_id "ENST00000428692"; exon_number "5"; gene_name "SPATS2L"; ref_gene_id "ENSG00000196141";
chr2	StringTie	transcript	200393077	200467378	1000	+	.	gene_id "MSTRG.105181"; transcript_id "ENST00000438761"; gene_name "SPATS2L"; ref_gene_id "ENSG00000196141";
chr2	StringTie	exon	200393077	200393273	1000	+	.	gene_id "MSTRG.105181"; transcript_id "ENST00000438761"; exon_number "1"; gene_name "SPATS2L"; ref_gene_id "ENSG00000196141";
chr2	StringTie	exon	200412311	200412419	1000	+	.	gene_id "MSTRG.105181"; transcript_id "ENST00000438761"; exon_number "2"; gene_name "SPATS2L"; ref_gene_id "ENSG00000196141";
chr2	StringTie	exon	200416379	200416428	1000	+	.	gene_id "MSTRG.105181"; transcript_id "ENST00000438761"; exon_number "3"; gene_name "SPATS2L"; ref_gene_id "ENSG00000196141";
chr2	StringTie	exon	200419250	200419496	1000	+	.	gene_id "MSTRG.105181"; transcript_id "ENST00000438761"; exon_number "4"; gene_name "SPATS2L"; ref_gene_id "ENSG00000196141";
chr2	StringTie	exon	200440649	200440784	1000	+	.	gene_id "MSTRG.105181"; transcript_id "ENST00000438761"; exon_number "5"; gene_name "SPATS2L"; ref_gene_id "ENSG00000196141";
chr2	StringTie	exon	200459769	200459827	1000	+	.	gene_id "MSTRG.105181"; transcript_id "ENST00000438761"; exon_number "6"; gene_name "SPATS2L"; ref_gene_id "ENSG00000196141";
chr2	StringTie	exon	200467290	200467378	1000	+	.	gene_id "MSTRG.105181"; transcript_id "ENST00000438761"; exon_number "7"; gene_name "SPATS2L"; ref_gene_id "ENSG00000196141";
chr2	StringTie	transcript	200305881	200419333	1000	+	.	gene_id "MSTRG.105181"; transcript_id "ENST00000439084"; gene_name "SPATS2L"; ref_gene_id "ENSG00000196141";
chr2	StringTie	exon	200305881	200306160	1000	+	.	gene_id "MSTRG.105181"; transcript_id "ENST00000439084"; exon_number "1"; gene_name "SPATS2L"; ref_gene_id "ENSG00000196141";
chr2	StringTie	exon	200389223	200389283	1000	+	.	gene_id "MSTRG.105181"; transcript_id "ENST00000439084"; exon_number "2"; gene_name "SPATS2L"; ref_gene_id "ENSG00000196141";
chr2	StringTie	exon	200412311	200412419	1000	+	.	gene_id "MSTRG.105181"; transcript_id "ENST00000439084"; exon_number "3"; gene_name "SPATS2L"; ref_gene_id "ENSG00000196141";
chr2	StringTie	exon	200416379	200416428	1000	+	.	gene_id "MSTRG.105181"; transcript_id "ENST00000439084"; exon_number "4"; gene_name "SPATS2L"; ref_gene_id "ENSG00000196141";
chr2	StringTie	exon	200419250	200419333	1000	+	.	gene_id "MSTRG.105181"; transcript_id "ENST00000439084"; exon_number "5"; gene_name "SPATS2L"; ref_gene_id "ENSG00000196141";
chr2	StringTie	transcript	200306276	200419397	1000	+	.	gene_id "MSTRG.105181"; transcript_id "ENST00000439395"; gene_name "SPATS2L"; ref_gene_id "ENSG00000196141";
chr2	StringTie	exon	200306276	200306418	1000	+	.	gene_id "MSTRG.105181"; transcript_id "ENST00000439395"; exon_number "1"; gene_name "SPATS2L"; ref_gene_id "ENSG00000196141";
chr2	StringTie	exon	200329431	200329480	1000	+	.	gene_id "MSTRG.105181"; transcript_id "ENST00000439395"; exon_number "2"; gene_name "SPATS2L"; ref_gene_id "ENSG00000196141";
chr2	StringTie	exon	200389223	200389283	1000	+	.	gene_id "MSTRG.105181"; transcript_id "ENST00000439395"; exon_number "3"; gene_name "SPATS2L"; ref_gene_id "ENSG00000196141";
chr2	StringTie	exon	200412311	200412419	1000	+	.	gene_id "MSTRG.105181"; transcript_id "ENST00000439395"; exon_number "4"; gene_name "SPATS2L"; ref_gene_id "ENSG00000196141";
chr2	StringTie	exon	200416379	200416428	1000	+	.	gene_id "MSTRG.105181"; transcript_id "ENST00000439395"; exon_number "5"; gene_name "SPATS2L"; ref_gene_id "ENSG00000196141";
chr2	StringTie	exon	200419250	200419397	1000	+	.	gene_id "MSTRG.105181"; transcript_id "ENST00000439395"; exon_number "6"; gene_name "SPATS2L"; ref_gene_id "ENSG00000196141";
chr2	StringTie	transcript	200306283	200412342	1000	+	.	gene_id "MSTRG.105181"; transcript_id "ENST00000444012"; gene_name "SPATS2L"; ref_gene_id "ENSG00000196141";
chr2	StringTie	exon	200306283	200306601	1000	+	.	gene_id "MSTRG.105181"; transcript_id "ENST00000444012"; exon_number "1"; gene_name "SPATS2L"; ref_gene_id "ENSG00000196141";
chr2	StringTie	exon	200329431	200329480	1000	+	.	gene_id "MSTRG.105181"; transcript_id "ENST00000444012"; exon_number "2"; gene_name "SPATS2L"; ref_gene_id "ENSG00000196141";
chr2	StringTie	exon	200372109	200372251	1000	+	.	gene_id "MSTRG.105181"; transcript_id "ENST00000444012"; exon_number "3"; gene_name "SPATS2L"; ref_gene_id "ENSG00000196141";
chr2	StringTie	exon	200389223	200389283	1000	+	.	gene_id "MSTRG.105181"; transcript_id "ENST00000444012"; exon_number "4"; gene_name "SPATS2L"; ref_gene_id "ENSG00000196141";
chr2	StringTie	exon	200412311	200412342	1000	+	.	gene_id "MSTRG.105181"; transcript_id "ENST00000444012"; exon_number "5"; gene_name "SPATS2L"; ref_gene_id "ENSG00000196141";
chr2	StringTie	transcript	200378237	200440724	1000	+	.	gene_id "MSTRG.105181"; transcript_id "ENST00000449647"; gene_name "SPATS2L"; ref_gene_id "ENSG00000196141";
chr2	StringTie	exon	200378237	200378371	1000	+	.	gene_id "MSTRG.105181"; transcript_id "ENST00000449647"; exon_number "1"; gene_name "SPATS2L"; ref_gene_id "ENSG00000196141";
chr2	StringTie	exon	200389223	200389283	1000	+	.	gene_id "MSTRG.105181"; transcript_id "ENST00000449647"; exon_number "2"; gene_name "SPATS2L"; ref_gene_id "ENSG00000196141";
chr2	StringTie	exon	200412311	200412419	1000	+	.	gene_id "MSTRG.105181"; transcript_id "ENST00000449647"; exon_number "3"; gene_name "SPATS2L"; ref_gene_id "ENSG00000196141";
chr2	StringTie	exon	200416379	200416428	1000	+	.	gene_id "MSTRG.105181"; transcript_id "ENST00000449647"; exon_number "4"; gene_name "SPATS2L"; ref_gene_id "ENSG00000196141";
chr2	StringTie	exon	200419250	200419496	1000	+	.	gene_id "MSTRG.105181"; transcript_id "ENST00000449647"; exon_number "5"; gene_name "SPATS2L"; ref_gene_id "ENSG00000196141";
chr2	StringTie	exon	200440649	200440724	1000	+	.	gene_id "MSTRG.105181"; transcript_id "ENST00000449647"; exon_number "6"; gene_name "SPATS2L"; ref_gene_id "ENSG00000196141";
chr2	StringTie	transcript	200306376	200478102	1000	+	.	gene_id "MSTRG.105181"; transcript_id "ENST00000451764"; gene_name "SPATS2L"; ref_gene_id "ENSG00000196141";
chr2	StringTie	exon	200306376	200306601	1000	+	.	gene_id "MSTRG.105181"; transcript_id "ENST00000451764"; exon_number "1"; gene_name "SPATS2L"; ref_gene_id "ENSG00000196141";
chr2	StringTie	exon	200308887	200309090	1000	+	.	gene_id "MSTRG.105181"; transcript_id "ENST00000451764"; exon_number "2"; gene_name "SPATS2L"; ref_gene_id "ENSG00000196141";
chr2	StringTie	exon	200329431	200329480	1000	+	.	gene_id "MSTRG.105181"; transcript_id "ENST00000451764"; exon_number "3"; gene_name "SPATS2L"; ref_gene_id "ENSG00000196141";
chr2	StringTie	exon	200389223	200389283	1000	+	.	gene_id "MSTRG.105181"; transcript_id "ENST00000451764"; exon_number "4"; gene_name "SPATS2L"; ref_gene_id "ENSG00000196141";
chr2	StringTie	exon	200412311	200412419	1000	+	.	gene_id "MSTRG.105181"; transcript_id "ENST00000451764"; exon_number "5"; gene_name "SPATS2L"; ref_gene_id "ENSG00000196141";
chr2	StringTie	exon	200416379	200416428	1000	+	.	gene_id "MSTRG.105181"; transcript_id "ENST00000451764"; exon_number "6"; gene_name "SPATS2L"; ref_gene_id "ENSG00000196141";
chr2	StringTie	exon	200419250	200419496	1000	+	.	gene_id "MSTRG.105181"; transcript_id "ENST00000451764"; exon_number "7"; gene_name "SPATS2L"; ref_gene_id "ENSG00000196141";
chr2	StringTie	exon	200439122	200439328	1000	+	.	gene_id "MSTRG.105181"; transcript_id "ENST00000451764"; exon_number "8"; gene_name "SPATS2L"; ref_gene_id "ENSG00000196141";
chr2	StringTie	exon	200440649	200440784	1000	+	.	gene_id "MSTRG.105181"; transcript_id "ENST00000451764"; exon_number "9"; gene_name "SPATS2L"; ref_gene_id "ENSG00000196141";
chr2	StringTie	exon	200459769	200459827	1000	+	.	gene_id "MSTRG.105181"; transcript_id "ENST00000451764"; exon_number "10"; gene_name "SPATS2L"; ref_gene_id "ENSG00000196141";
chr2	StringTie	exon	200467290	200467399	1000	+	.	gene_id "MSTRG.105181"; transcript_id "ENST00000451764"; exon_number "11"; gene_name "SPATS2L"; ref_gene_id "ENSG00000196141";
chr2	StringTie	exon	200469914	200470016	1000	+	.	gene_id "MSTRG.105181"; transcript_id "ENST00000451764"; exon_number "12"; gene_name "SPATS2L"; ref_gene_id "ENSG00000196141";
chr2	StringTie	exon	200472832	200473052	1000	+	.	gene_id "MSTRG.105181"; transcript_id "ENST00000451764"; exon_number "13"; gene_name "SPATS2L"; ref_gene_id "ENSG00000196141";
chr2	StringTie	exon	200477636	200478102	1000	+	.	gene_id "MSTRG.105181"; transcript_id "ENST00000451764"; exon_number "14"; gene_name "SPATS2L"; ref_gene_id "ENSG00000196141";
chr2	StringTie	transcript	200306568	200440784	1000	+	.	gene_id "MSTRG.105181"; transcript_id "ENST00000453663"; gene_name "SPATS2L"; ref_gene_id "ENSG00000196141";
chr2	StringTie	exon	200306568	200306601	1000	+	.	gene_id "MSTRG.105181"; transcript_id "ENST00000453663"; exon_number "1"; gene_name "SPATS2L"; ref_gene_id "ENSG00000196141";
chr2	StringTie	exon	200389223	200389283	1000	+	.	gene_id "MSTRG.105181"; transcript_id "ENST00000453663"; exon_number "2"; gene_name "SPATS2L"; ref_gene_id "ENSG00000196141";
chr2	StringTie	exon	200412311	200412419	1000	+	.	gene_id "MSTRG.105181"; transcript_id "ENST00000453663"; exon_number "3"; gene_name "SPATS2L"; ref_gene_id "ENSG00000196141";
chr2	StringTie	exon	200416379	200416428	1000	+	.	gene_id "MSTRG.105181"; transcript_id "ENST00000453663"; exon_number "4"; gene_name "SPATS2L"; ref_gene_id "ENSG00000196141";
chr2	StringTie	exon	200419250	200419496	1000	+	.	gene_id "MSTRG.105181"; transcript_id "ENST00000453663"; exon_number "5"; gene_name "SPATS2L"; ref_gene_id "ENSG00000196141";
chr2	StringTie	exon	200440649	200440784	1000	+	.	gene_id "MSTRG.105181"; transcript_id "ENST00000453663"; exon_number "6"; gene_name "SPATS2L"; ref_gene_id "ENSG00000196141";
chr2	StringTie	transcript	200306554	200439240	1000	+	.	gene_id "MSTRG.105181"; transcript_id "ENST00000457757"; gene_name "SPATS2L"; ref_gene_id "ENSG00000196141";
chr2	StringTie	exon	200306554	200306601	1000	+	.	gene_id "MSTRG.105181"; transcript_id "ENST00000457757"; exon_number "1"; gene_name "SPATS2L"; ref_gene_id "ENSG00000196141";
chr2	StringTie	exon	200329431	200329480	1000	+	.	gene_id "MSTRG.105181"; transcript_id "ENST00000457757"; exon_number "2"; gene_name "SPATS2L"; ref_gene_id "ENSG00000196141";
chr2	StringTie	exon	200383867	200384017	1000	+	.	gene_id "MSTRG.105181"; transcript_id "ENST00000457757"; exon_number "3"; gene_name "SPATS2L"; ref_gene_id "ENSG00000196141";
chr2	StringTie	exon	200389223	200389283	1000	+	.	gene_id "MSTRG.105181"; transcript_id "ENST00000457757"; exon_number "4"; gene_name "SPATS2L"; ref_gene_id "ENSG00000196141";
chr2	StringTie	exon	200412311	200412419	1000	+	.	gene_id "MSTRG.105181"; transcript_id "ENST00000457757"; exon_number "5"; gene_name "SPATS2L"; ref_gene_id "ENSG00000196141";
chr2	StringTie	exon	200416379	200416428	1000	+	.	gene_id "MSTRG.105181"; transcript_id "ENST00000457757"; exon_number "6"; gene_name "SPATS2L"; ref_gene_id "ENSG00000196141";
chr2	StringTie	exon	200419250	200419496	1000	+	.	gene_id "MSTRG.105181"; transcript_id "ENST00000457757"; exon_number "7"; gene_name "SPATS2L"; ref_gene_id "ENSG00000196141";
chr2	StringTie	exon	200439122	200439240	1000	+	.	gene_id "MSTRG.105181"; transcript_id "ENST00000457757"; exon_number "8"; gene_name "SPATS2L"; ref_gene_id "ENSG00000196141";
chr2	StringTie	transcript	200306718	200390868	1000	+	.	gene_id "MSTRG.105181"; transcript_id "ENST00000459656"; gene_name "SPATS2L"; ref_gene_id "ENSG00000196141";
chr2	StringTie	exon	200306718	200306922	1000	+	.	gene_id "MSTRG.105181"; transcript_id "ENST00000459656"; exon_number "1"; gene_name "SPATS2L"; ref_gene_id "ENSG00000196141";
chr2	StringTie	exon	200329431	200329480	1000	+	.	gene_id "MSTRG.105181"; transcript_id "ENST00000459656"; exon_number "2"; gene_name "SPATS2L"; ref_gene_id "ENSG00000196141";
chr2	StringTie	exon	200389223	200390868	1000	+	.	gene_id "MSTRG.105181"; transcript_id "ENST00000459656"; exon_number "3"; gene_name "SPATS2L"; ref_gene_id "ENSG00000196141";
chr2	StringTie	transcript	200469914	200478146	1000	+	.	gene_id "MSTRG.105181"; transcript_id "ENST00000460095"; gene_name "SPATS2L"; ref_gene_id "ENSG00000196141";
chr2	StringTie	exon	200469914	200470016	1000	+	.	gene_id "MSTRG.105181"; transcript_id "ENST00000460095"; exon_number "1"; gene_name "SPATS2L"; ref_gene_id "ENSG00000196141";
chr2	StringTie	exon	200472832	200472992	1000	+	.	gene_id "MSTRG.105181"; transcript_id "ENST00000460095"; exon_number "2"; gene_name "SPATS2L"; ref_gene_id "ENSG00000196141";
chr2	StringTie	exon	200477636	200478146	1000	+	.	gene_id "MSTRG.105181"; transcript_id "ENST00000460095"; exon_number "3"; gene_name "SPATS2L"; ref_gene_id "ENSG00000196141";
chr2	StringTie	transcript	200469740	200477882	1000	+	.	gene_id "MSTRG.105181"; transcript_id "ENST00000462190"; gene_name "SPATS2L"; ref_gene_id "ENSG00000196141";
chr2	StringTie	exon	200469740	200470016	1000	+	.	gene_id "MSTRG.105181"; transcript_id "ENST00000462190"; exon_number "1"; gene_name "SPATS2L"; ref_gene_id "ENSG00000196141";
chr2	StringTie	exon	200472832	200473052	1000	+	.	gene_id "MSTRG.105181"; transcript_id "ENST00000462190"; exon_number "2"; gene_name "SPATS2L"; ref_gene_id "ENSG00000196141";
chr2	StringTie	exon	200477636	200477882	1000	+	.	gene_id "MSTRG.105181"; transcript_id "ENST00000462190"; exon_number "3"; gene_name "SPATS2L"; ref_gene_id "ENSG00000196141";
chr2	StringTie	transcript	200463253	200473047	1000	+	.	gene_id "MSTRG.105181"; transcript_id "ENST00000468832"; gene_name "SPATS2L"; ref_gene_id "ENSG00000196141";
chr2	StringTie	exon	200463253	200463370	1000	+	.	gene_id "MSTRG.105181"; transcript_id "ENST00000468832"; exon_number "1"; gene_name "SPATS2L"; ref_gene_id "ENSG00000196141";
chr2	StringTie	exon	200467290	200467399	1000	+	.	gene_id "MSTRG.105181"; transcript_id "ENST00000468832"; exon_number "2"; gene_name "SPATS2L"; ref_gene_id "ENSG00000196141";
chr2	StringTie	exon	200469914	200470016	1000	+	.	gene_id "MSTRG.105181"; transcript_id "ENST00000468832"; exon_number "3"; gene_name "SPATS2L"; ref_gene_id "ENSG00000196141";
chr2	StringTie	exon	200472832	200473047	1000	+	.	gene_id "MSTRG.105181"; transcript_id "ENST00000468832"; exon_number "4"; gene_name "SPATS2L"; ref_gene_id "ENSG00000196141";
chr2	StringTie	transcript	200306727	200372191	1000	+	.	gene_id "MSTRG.105181"; transcript_id "ENST00000471533"; gene_name "SPATS2L"; ref_gene_id "ENSG00000196141";
chr2	StringTie	exon	200306727	200306922	1000	+	.	gene_id "MSTRG.105181"; transcript_id "ENST00000471533"; exon_number "1"; gene_name "SPATS2L"; ref_gene_id "ENSG00000196141";
chr2	StringTie	exon	200329431	200329480	1000	+	.	gene_id "MSTRG.105181"; transcript_id "ENST00000471533"; exon_number "2"; gene_name "SPATS2L"; ref_gene_id "ENSG00000196141";
chr2	StringTie	exon	200372109	200372191	1000	+	.	gene_id "MSTRG.105181"; transcript_id "ENST00000471533"; exon_number "3"; gene_name "SPATS2L"; ref_gene_id "ENSG00000196141";
chr2	StringTie	transcript	200306554	200390854	1000	+	.	gene_id "MSTRG.105181"; transcript_id "ENST00000471601"; gene_name "SPATS2L"; ref_gene_id "ENSG00000196141";
chr2	StringTie	exon	200306554	200306601	1000	+	.	gene_id "MSTRG.105181"; transcript_id "ENST00000471601"; exon_number "1"; gene_name "SPATS2L"; ref_gene_id "ENSG00000196141";
chr2	StringTie	exon	200329431	200329480	1000	+	.	gene_id "MSTRG.105181"; transcript_id "ENST00000471601"; exon_number "2"; gene_name "SPATS2L"; ref_gene_id "ENSG00000196141";
chr2	StringTie	exon	200389223	200390854	1000	+	.	gene_id "MSTRG.105181"; transcript_id "ENST00000471601"; exon_number "3"; gene_name "SPATS2L"; ref_gene_id "ENSG00000196141";
chr2	StringTie	transcript	200308950	200482256	1000	+	.	gene_id "MSTRG.105181"; transcript_id "ENST00000619961"; gene_name "SPATS2L"; ref_gene_id "ENSG00000196141";
chr2	StringTie	exon	200308950	200309090	1000	+	.	gene_id "MSTRG.105181"; transcript_id "ENST00000619961"; exon_number "1"; gene_name "SPATS2L"; ref_gene_id "ENSG00000196141";
chr2	StringTie	exon	200329431	200329480	1000	+	.	gene_id "MSTRG.105181"; transcript_id "ENST00000619961"; exon_number "2"; gene_name "SPATS2L"; ref_gene_id "ENSG00000196141";
chr2	StringTie	exon	200389223	200389283	1000	+	.	gene_id "MSTRG.105181"; transcript_id "ENST00000619961"; exon_number "3"; gene_name "SPATS2L"; ref_gene_id "ENSG00000196141";
chr2	StringTie	exon	200412311	200412419	1000	+	.	gene_id "MSTRG.105181"; transcript_id "ENST00000619961"; exon_number "4"; gene_name "SPATS2L"; ref_gene_id "ENSG00000196141";
chr2	StringTie	exon	200416379	200416428	1000	+	.	gene_id "MSTRG.105181"; transcript_id "ENST00000619961"; exon_number "5"; gene_name "SPATS2L"; ref_gene_id "ENSG00000196141";
chr2	StringTie	exon	200419250	200419496	1000	+	.	gene_id "MSTRG.105181"; transcript_id "ENST00000619961"; exon_number "6"; gene_name "SPATS2L"; ref_gene_id "ENSG00000196141";
chr2	StringTie	exon	200439122	200439328	1000	+	.	gene_id "MSTRG.105181"; transcript_id "ENST00000619961"; exon_number "7"; gene_name "SPATS2L"; ref_gene_id "ENSG00000196141";
chr2	StringTie	exon	200440649	200440784	1000	+	.	gene_id "MSTRG.105181"; transcript_id "ENST00000619961"; exon_number "8"; gene_name "SPATS2L"; ref_gene_id "ENSG00000196141";
chr2	StringTie	exon	200459769	200459827	1000	+	.	gene_id "MSTRG.105181"; transcript_id "ENST00000619961"; exon_number "9"; gene_name "SPATS2L"; ref_gene_id "ENSG00000196141";
chr2	StringTie	exon	200467290	200467399	1000	+	.	gene_id "MSTRG.105181"; transcript_id "ENST00000619961"; exon_number "10"; gene_name "SPATS2L"; ref_gene_id "ENSG00000196141";
chr2	StringTie	exon	200469914	200470016	1000	+	.	gene_id "MSTRG.105181"; transcript_id "ENST00000619961"; exon_number "11"; gene_name "SPATS2L"; ref_gene_id "ENSG00000196141";
chr2	StringTie	exon	200472832	200473052	1000	+	.	gene_id "MSTRG.105181"; transcript_id "ENST00000619961"; exon_number "12"; gene_name "SPATS2L"; ref_gene_id "ENSG00000196141";
chr2	StringTie	exon	200477636	200482256	1000	+	.	gene_id "MSTRG.105181"; transcript_id "ENST00000619961"; exon_number "13"; gene_name "SPATS2L"; ref_gene_id "ENSG00000196141";
chr2	StringTie	transcript	200305537	200485407	1000	+	.	gene_id "MSTRG.105181"; transcript_id "MSTRG.105181.1";
chr2	StringTie	exon	200305537	200306601	1000	+	.	gene_id "MSTRG.105181"; transcript_id "MSTRG.105181.1"; exon_number "1";
chr2	StringTie	exon	200329431	200329480	1000	+	.	gene_id "MSTRG.105181"; transcript_id "MSTRG.105181.1"; exon_number "2";
chr2	StringTie	exon	200372109	200372251	1000	+	.	gene_id "MSTRG.105181"; transcript_id "MSTRG.105181.1"; exon_number "3";
chr2	StringTie	exon	200389223	200389283	1000	+	.	gene_id "MSTRG.105181"; transcript_id "MSTRG.105181.1"; exon_number "4";
chr2	StringTie	exon	200412311	200412419	1000	+	.	gene_id "MSTRG.105181"; transcript_id "MSTRG.105181.1"; exon_number "5";
chr2	StringTie	exon	200416379	200416428	1000	+	.	gene_id "MSTRG.105181"; transcript_id "MSTRG.105181.1"; exon_number "6";
chr2	StringTie	exon	200419250	200419496	1000	+	.	gene_id "MSTRG.105181"; transcript_id "MSTRG.105181.1"; exon_number "7";
chr2	StringTie	exon	200440649	200440784	1000	+	.	gene_id "MSTRG.105181"; transcript_id "MSTRG.105181.1"; exon_number "8";
chr2	StringTie	exon	200459769	200459827	1000	+	.	gene_id "MSTRG.105181"; transcript_id "MSTRG.105181.1"; exon_number "9";
chr2	StringTie	exon	200467290	200467399	1000	+	.	gene_id "MSTRG.105181"; transcript_id "MSTRG.105181.1"; exon_number "10";
chr2	StringTie	exon	200469914	200470016	1000	+	.	gene_id "MSTRG.105181"; transcript_id "MSTRG.105181.1"; exon_number "11";
chr2	StringTie	exon	200472832	200473052	1000	+	.	gene_id "MSTRG.105181"; transcript_id "MSTRG.105181.1"; exon_number "12";
chr2	StringTie	exon	200477636	200485407	1000	+	.	gene_id "MSTRG.105181"; transcript_id "MSTRG.105181.1"; exon_number "13";
chr2	StringTie	transcript	200305762	200482385	1000	+	.	gene_id "MSTRG.105181"; transcript_id "MSTRG.105181.10";
chr2	StringTie	exon	200305762	200306601	1000	+	.	gene_id "MSTRG.105181"; transcript_id "MSTRG.105181.10"; exon_number "1";
chr2	StringTie	exon	200329431	200329480	1000	+	.	gene_id "MSTRG.105181"; transcript_id "MSTRG.105181.10"; exon_number "2";
chr2	StringTie	exon	200372109	200372251	1000	+	.	gene_id "MSTRG.105181"; transcript_id "MSTRG.105181.10"; exon_number "3";
chr2	StringTie	exon	200383867	200384017	1000	+	.	gene_id "MSTRG.105181"; transcript_id "MSTRG.105181.10"; exon_number "4";
chr2	StringTie	exon	200389223	200389283	1000	+	.	gene_id "MSTRG.105181"; transcript_id "MSTRG.105181.10"; exon_number "5";
chr2	StringTie	exon	200412311	200412419	1000	+	.	gene_id "MSTRG.105181"; transcript_id "MSTRG.105181.10"; exon_number "6";
chr2	StringTie	exon	200416379	200416428	1000	+	.	gene_id "MSTRG.105181"; transcript_id "MSTRG.105181.10"; exon_number "7";
chr2	StringTie	exon	200419250	200419496	1000	+	.	gene_id "MSTRG.105181"; transcript_id "MSTRG.105181.10"; exon_number "8";
chr2	StringTie	exon	200440649	200440784	1000	+	.	gene_id "MSTRG.105181"; transcript_id "MSTRG.105181.10"; exon_number "9";
chr2	StringTie	exon	200459769	200459827	1000	+	.	gene_id "MSTRG.105181"; transcript_id "MSTRG.105181.10"; exon_number "10";
chr2	StringTie	exon	200467290	200467399	1000	+	.	gene_id "MSTRG.105181"; transcript_id "MSTRG.105181.10"; exon_number "11";
chr2	StringTie	exon	200469914	200470016	1000	+	.	gene_id "MSTRG.105181"; transcript_id "MSTRG.105181.10"; exon_number "12";
chr2	StringTie	exon	200472832	200473052	1000	+	.	gene_id "MSTRG.105181"; transcript_id "MSTRG.105181.10"; exon_number "13";
chr2	StringTie	exon	200477636	200482385	1000	+	.	gene_id "MSTRG.105181"; transcript_id "MSTRG.105181.10"; exon_number "14";
chr2	StringTie	transcript	200307858	200482324	1000	+	.	gene_id "MSTRG.105181"; transcript_id "MSTRG.105181.100";
chr2	StringTie	exon	200307858	200307878	1000	+	.	gene_id "MSTRG.105181"; transcript_id "MSTRG.105181.100"; exon_number "1";
chr2	StringTie	exon	200329431	200329480	1000	+	.	gene_id "MSTRG.105181"; transcript_id "MSTRG.105181.100"; exon_number "2";
chr2	StringTie	exon	200389223	200389283	1000	+	.	gene_id "MSTRG.105181"; transcript_id "MSTRG.105181.100"; exon_number "3";
chr2	StringTie	exon	200412311	200412419	1000	+	.	gene_id "MSTRG.105181"; transcript_id "MSTRG.105181.100"; exon_number "4";
chr2	StringTie	exon	200416379	200416428	1000	+	.	gene_id "MSTRG.105181"; transcript_id "MSTRG.105181.100"; exon_number "5";
chr2	StringTie	exon	200419250	200419496	1000	+	.	gene_id "MSTRG.105181"; transcript_id "MSTRG.105181.100"; exon_number "6";
chr2	StringTie	exon	200440649	200440784	1000	+	.	gene_id "MSTRG.105181"; transcript_id "MSTRG.105181.100"; exon_number "7";
chr2	StringTie	exon	200459769	200459827	1000	+	.	gene_id "MSTRG.105181"; transcript_id "MSTRG.105181.100"; exon_number "8";
chr2	StringTie	exon	200467290	200467399	1000	+	.	gene_id "MSTRG.105181"; transcript_id "MSTRG.105181.100"; exon_number "9";
chr2	StringTie	exon	200469914	200470016	1000	+	.	gene_id "MSTRG.105181"; transcript_id "MSTRG.105181.100"; exon_number "10";
chr2	StringTie	exon	200472832	200473052	1000	+	.	gene_id "MSTRG.105181"; transcript_id "MSTRG.105181.100"; exon_number "11";
chr2	StringTie	exon	200477636	200482324	1000	+	.	gene_id "MSTRG.105181"; transcript_id "MSTRG.105181.100"; exon_number "12";
chr2	StringTie	transcript	200308876	200478541	1000	+	.	gene_id "MSTRG.105181"; transcript_id "MSTRG.105181.101";
chr2	StringTie	exon	200308876	200309097	1000	+	.	gene_id "MSTRG.105181"; transcript_id "MSTRG.105181.101"; exon_number "1";
chr2	StringTie	exon	200329431	200329480	1000	+	.	gene_id "MSTRG.105181"; transcript_id "MSTRG.105181.101"; exon_number "2";
chr2	StringTie	exon	200389223	200389283	1000	+	.	gene_id "MSTRG.105181"; transcript_id "MSTRG.105181.101"; exon_number "3";
chr2	StringTie	exon	200412311	200412419	1000	+	.	gene_id "MSTRG.105181"; transcript_id "MSTRG.105181.101"; exon_number "4";
chr2	StringTie	exon	200416379	200416428	1000	+	.	gene_id "MSTRG.105181"; transcript_id "MSTRG.105181.101"; exon_number "5";
chr2	StringTie	exon	200419250	200419496	1000	+	.	gene_id "MSTRG.105181"; transcript_id "MSTRG.105181.101"; exon_number "6";
chr2	StringTie	exon	200439122	200439328	1000	+	.	gene_id "MSTRG.105181"; transcript_id "MSTRG.105181.101"; exon_number "7";
chr2	StringTie	exon	200440649	200440784	1000	+	.	gene_id "MSTRG.105181"; transcript_id "MSTRG.105181.101"; exon_number "8";
chr2	StringTie	exon	200459769	200459827	1000	+	.	gene_id "MSTRG.105181"; transcript_id "MSTRG.105181.101"; exon_number "9";
chr2	StringTie	exon	200467290	200467399	1000	+	.	gene_id "MSTRG.105181"; transcript_id "MSTRG.105181.101"; exon_number "10";
chr2	StringTie	exon	200469914	200470016	1000	+	.	gene_id "MSTRG.105181"; transcript_id "MSTRG.105181.101"; exon_number "11";
chr2	StringTie	exon	200472832	200473052	1000	+	.	gene_id "MSTRG.105181"; transcript_id "MSTRG.105181.101"; exon_number "12";
chr2	StringTie	exon	200477636	200478541	1000	+	.	gene_id "MSTRG.105181"; transcript_id "MSTRG.105181.101"; exon_number "13";
chr2	StringTie	transcript	200308880	200478563	1000	+	.	gene_id "MSTRG.105181"; transcript_id "MSTRG.105181.102";
chr2	StringTie	exon	200308880	200309090	1000	+	.	gene_id "MSTRG.105181"; transcript_id "MSTRG.105181.102"; exon_number "1";
chr2	StringTie	exon	200329431	200329480	1000	+	.	gene_id "MSTRG.105181"; transcript_id "MSTRG.105181.102"; exon_number "2";
chr2	StringTie	exon	200389223	200389283	1000	+	.	gene_id "MSTRG.105181"; transcript_id "MSTRG.105181.102"; exon_number "3";
chr2	StringTie	exon	200412311	200412419	1000	+	.	gene_id "MSTRG.105181"; transcript_id "MSTRG.105181.102"; exon_number "4";
chr2	StringTie	exon	200416383	200416428	1000	+	.	gene_id "MSTRG.105181"; transcript_id "MSTRG.105181.102"; exon_number "5";
chr2	StringTie	exon	200419250	200419496	1000	+	.	gene_id "MSTRG.105181"; transcript_id "MSTRG.105181.102"; exon_number "6";
chr2	StringTie	exon	200439122	200439328	1000	+	.	gene_id "MSTRG.105181"; transcript_id "MSTRG.105181.102"; exon_number "7";
chr2	StringTie	exon	200440649	200440784	1000	+	.	gene_id "MSTRG.105181"; transcript_id "MSTRG.105181.102"; exon_number "8";
chr2	StringTie	exon	200459769	200459827	1000	+	.	gene_id "MSTRG.105181"; transcript_id "MSTRG.105181.102"; exon_number "9";
chr2	StringTie	exon	200467290	200467399	1000	+	.	gene_id "MSTRG.105181"; transcript_id "MSTRG.105181.102"; exon_number "10";
chr2	StringTie	exon	200469914	200470016	1000	+	.	gene_id "MSTRG.105181"; transcript_id "MSTRG.105181.102"; exon_number "11";
chr2	StringTie	exon	200472832	200473052	1000	+	.	gene_id "MSTRG.105181"; transcript_id "MSTRG.105181.102"; exon_number "12";
chr2	StringTie	exon	200477636	200478563	1000	+	.	gene_id "MSTRG.105181"; transcript_id "MSTRG.105181.102"; exon_number "13";
chr2	StringTie	transcript	200308900	200478565	1000	+	.	gene_id "MSTRG.105181"; transcript_id "MSTRG.105181.103";
chr2	StringTie	exon	200308900	200309090	1000	+	.	gene_id "MSTRG.105181"; transcript_id "MSTRG.105181.103"; exon_number "1";
chr2	StringTie	exon	200329431	200329480	1000	+	.	gene_id "MSTRG.105181"; transcript_id "MSTRG.105181.103"; exon_number "2";
chr2	StringTie	exon	200372109	200372251	1000	+	.	gene_id "MSTRG.105181"; transcript_id "MSTRG.105181.103"; exon_number "3";
chr2	StringTie	exon	200389223	200389283	1000	+	.	gene_id "MSTRG.105181"; transcript_id "MSTRG.105181.103"; exon_number "4";
chr2	StringTie	exon	200412311	200412419	1000	+	.	gene_id "MSTRG.105181"; transcript_id "MSTRG.105181.103"; exon_number "5";
chr2	StringTie	exon	200416379	200416428	1000	+	.	gene_id "MSTRG.105181"; transcript_id "MSTRG.105181.103"; exon_number "6";
chr2	StringTie	exon	200419250	200419496	1000	+	.	gene_id "MSTRG.105181"; transcript_id "MSTRG.105181.103"; exon_number "7";
chr2	StringTie	exon	200439122	200439328	1000	+	.	gene_id "MSTRG.105181"; transcript_id "MSTRG.105181.103"; exon_number "8";
chr2	StringTie	exon	200440649	200440784	1000	+	.	gene_id "MSTRG.105181"; transcript_id "MSTRG.105181.103"; exon_number "9";
chr2	StringTie	exon	200459769	200459827	1000	+	.	gene_id "MSTRG.105181"; transcript_id "MSTRG.105181.103"; exon_number "10";
chr2	StringTie	exon	200467290	200467399	1000	+	.	gene_id "MSTRG.105181"; transcript_id "MSTRG.105181.103"; exon_number "11";
chr2	StringTie	exon	200469914	200470016	1000	+	.	gene_id "MSTRG.105181"; transcript_id "MSTRG.105181.103"; exon_number "12";
chr2	StringTie	exon	200472832	200473052	1000	+	.	gene_id "MSTRG.105181"; transcript_id "MSTRG.105181.103"; exon_number "13";
chr2	StringTie	exon	200477636	200478565	1000	+	.	gene_id "MSTRG.105181"; transcript_id "MSTRG.105181.103"; exon_number "14";
chr2	StringTie	transcript	200308900	200478565	1000	+	.	gene_id "MSTRG.105181"; transcript_id "MSTRG.105181.104";
chr2	StringTie	exon	200308900	200309090	1000	+	.	gene_id "MSTRG.105181"; transcript_id "MSTRG.105181.104"; exon_number "1";
chr2	StringTie	exon	200329431	200329480	1000	+	.	gene_id "MSTRG.105181"; transcript_id "MSTRG.105181.104"; exon_number "2";
chr2	StringTie	exon	200383867	200384017	1000	+	.	gene_id "MSTRG.105181"; transcript_id "MSTRG.105181.104"; exon_number "3";
chr2	StringTie	exon	200389223	200389283	1000	+	.	gene_id "MSTRG.105181"; transcript_id "MSTRG.105181.104"; exon_number "4";
chr2	StringTie	exon	200412311	200412419	1000	+	.	gene_id "MSTRG.105181"; transcript_id "MSTRG.105181.104"; exon_number "5";
chr2	StringTie	exon	200416379	200416428	1000	+	.	gene_id "MSTRG.105181"; transcript_id "MSTRG.105181.104"; exon_number "6";
chr2	StringTie	exon	200419250	200419496	1000	+	.	gene_id "MSTRG.105181"; transcript_id "MSTRG.105181.104"; exon_number "7";
chr2	StringTie	exon	200439122	200439328	1000	+	.	gene_id "MSTRG.105181"; transcript_id "MSTRG.105181.104"; exon_number "8";
chr2	StringTie	exon	200440649	200440784	1000	+	.	gene_id "MSTRG.105181"; transcript_id "MSTRG.105181.104"; exon_number "9";
chr2	StringTie	exon	200459769	200459827	1000	+	.	gene_id "MSTRG.105181"; transcript_id "MSTRG.105181.104"; exon_number "10";
chr2	StringTie	exon	200467290	200467399	1000	+	.	gene_id "MSTRG.105181"; transcript_id "MSTRG.105181.104"; exon_number "11";
chr2	StringTie	exon	200469914	200470016	1000	+	.	gene_id "MSTRG.105181"; transcript_id "MSTRG.105181.104"; exon_number "12";
chr2	StringTie	exon	200472832	200473052	1000	+	.	gene_id "MSTRG.105181"; transcript_id "MSTRG.105181.104"; exon_number "13";
chr2	StringTie	exon	200477636	200478565	1000	+	.	gene_id "MSTRG.105181"; transcript_id "MSTRG.105181.104"; exon_number "14";
chr2	StringTie	transcript	200316478	200482207	1000	+	.	gene_id "MSTRG.105181"; transcript_id "MSTRG.105181.106";
chr2	StringTie	exon	200316478	200316575	1000	+	.	gene_id "MSTRG.105181"; transcript_id "MSTRG.105181.106"; exon_number "1";
chr2	StringTie	exon	200329431	200329480	1000	+	.	gene_id "MSTRG.105181"; transcript_id "MSTRG.105181.106"; exon_number "2";
chr2	StringTie	exon	200389223	200389283	1000	+	.	gene_id "MSTRG.105181"; transcript_id "MSTRG.105181.106"; exon_number "3";
chr2	StringTie	exon	200412311	200412419	1000	+	.	gene_id "MSTRG.105181"; transcript_id "MSTRG.105181.106"; exon_number "4";
chr2	StringTie	exon	200416379	200416428	1000	+	.	gene_id "MSTRG.105181"; transcript_id "MSTRG.105181.106"; exon_number "5";
chr2	StringTie	exon	200419250	200419496	1000	+	.	gene_id "MSTRG.105181"; transcript_id "MSTRG.105181.106"; exon_number "6";
chr2	StringTie	exon	200439122	200439328	1000	+	.	gene_id "MSTRG.105181"; transcript_id "MSTRG.105181.106"; exon_number "7";
chr2	StringTie	exon	200440649	200440784	1000	+	.	gene_id "MSTRG.105181"; transcript_id "MSTRG.105181.106"; exon_number "8";
chr2	StringTie	exon	200459769	200459827	1000	+	.	gene_id "MSTRG.105181"; transcript_id "MSTRG.105181.106"; exon_number "9";
chr2	StringTie	exon	200467290	200467399	1000	+	.	gene_id "MSTRG.105181"; transcript_id "MSTRG.105181.106"; exon_number "10";
chr2	StringTie	exon	200469914	200470016	1000	+	.	gene_id "MSTRG.105181"; transcript_id "MSTRG.105181.106"; exon_number "11";
chr2	StringTie	exon	200472832	200473052	1000	+	.	gene_id "MSTRG.105181"; transcript_id "MSTRG.105181.106"; exon_number "12";
chr2	StringTie	exon	200477636	200482207	1000	+	.	gene_id "MSTRG.105181"; transcript_id "MSTRG.105181.106"; exon_number "13";
chr2	StringTie	transcript	200316556	200478566	1000	+	.	gene_id "MSTRG.105181"; transcript_id "MSTRG.105181.107";
chr2	StringTie	exon	200316556	200316588	1000	+	.	gene_id "MSTRG.105181"; transcript_id "MSTRG.105181.107"; exon_number "1";
chr2	StringTie	exon	200329431	200329480	1000	+	.	gene_id "MSTRG.105181"; transcript_id "MSTRG.105181.107"; exon_number "2";
chr2	StringTie	exon	200389223	200389283	1000	+	.	gene_id "MSTRG.105181"; transcript_id "MSTRG.105181.107"; exon_number "3";
chr2	StringTie	exon	200412311	200412419	1000	+	.	gene_id "MSTRG.105181"; transcript_id "MSTRG.105181.107"; exon_number "4";
chr2	StringTie	exon	200416379	200416428	1000	+	.	gene_id "MSTRG.105181"; transcript_id "MSTRG.105181.107"; exon_number "5";
chr2	StringTie	exon	200419250	200419496	1000	+	.	gene_id "MSTRG.105181"; transcript_id "MSTRG.105181.107"; exon_number "6";
chr2	StringTie	exon	200439122	200439328	1000	+	.	gene_id "MSTRG.105181"; transcript_id "MSTRG.105181.107"; exon_number "7";
chr2	StringTie	exon	200440649	200440784	1000	+	.	gene_id "MSTRG.105181"; transcript_id "MSTRG.105181.107"; exon_number "8";
chr2	StringTie	exon	200459769	200459827	1000	+	.	gene_id "MSTRG.105181"; transcript_id "MSTRG.105181.107"; exon_number "9";
chr2	StringTie	exon	200467290	200467399	1000	+	.	gene_id "MSTRG.105181"; transcript_id "MSTRG.105181.107"; exon_number "10";
chr2	StringTie	exon	200469914	200470016	1000	+	.	gene_id "MSTRG.105181"; transcript_id "MSTRG.105181.107"; exon_number "11";
chr2	StringTie	exon	200472832	200473052	1000	+	.	gene_id "MSTRG.105181"; transcript_id "MSTRG.105181.107"; exon_number "12";
chr2	StringTie	exon	200477636	200478566	1000	+	.	gene_id "MSTRG.105181"; transcript_id "MSTRG.105181.107"; exon_number "13";
chr2	StringTie	transcript	200351062	200487709	1000	+	.	gene_id "MSTRG.105181"; transcript_id "MSTRG.105181.108";
chr2	StringTie	exon	200351062	200351290	1000	+	.	gene_id "MSTRG.105181"; transcript_id "MSTRG.105181.108"; exon_number "1";
chr2	StringTie	exon	200372109	200372251	1000	+	.	gene_id "MSTRG.105181"; transcript_id "MSTRG.105181.108"; exon_number "2";
chr2	StringTie	exon	200378141	200378371	1000	+	.	gene_id "MSTRG.105181"; transcript_id "MSTRG.105181.108"; exon_number "3";
chr2	StringTie	exon	200383867	200384017	1000	+	.	gene_id "MSTRG.105181"; transcript_id "MSTRG.105181.108"; exon_number "4";
chr2	StringTie	exon	200389223	200389283	1000	+	.	gene_id "MSTRG.105181"; transcript_id "MSTRG.105181.108"; exon_number "5";
chr2	StringTie	exon	200412311	200412419	1000	+	.	gene_id "MSTRG.105181"; transcript_id "MSTRG.105181.108"; exon_number "6";
chr2	StringTie	exon	200416379	200416428	1000	+	.	gene_id "MSTRG.105181"; transcript_id "MSTRG.105181.108"; exon_number "7";
chr2	StringTie	exon	200419250	200419496	1000	+	.	gene_id "MSTRG.105181"; transcript_id "MSTRG.105181.108"; exon_number "8";
chr2	StringTie	exon	200439122	200439328	1000	+	.	gene_id "MSTRG.105181"; transcript_id "MSTRG.105181.108"; exon_number "9";
chr2	StringTie	exon	200440649	200440784	1000	+	.	gene_id "MSTRG.105181"; transcript_id "MSTRG.105181.108"; exon_number "10";
chr2	StringTie	exon	200459769	200459827	1000	+	.	gene_id "MSTRG.105181"; transcript_id "MSTRG.105181.108"; exon_number "11";
chr2	StringTie	exon	200467290	200467399	1000	+	.	gene_id "MSTRG.105181"; transcript_id "MSTRG.105181.108"; exon_number "12";
chr2	StringTie	exon	200469914	200470016	1000	+	.	gene_id "MSTRG.105181"; transcript_id "MSTRG.105181.108"; exon_number "13";
chr2	StringTie	exon	200472832	200473052	1000	+	.	gene_id "MSTRG.105181"; transcript_id "MSTRG.105181.108"; exon_number "14";
chr2	StringTie	exon	200477636	200487709	1000	+	.	gene_id "MSTRG.105181"; transcript_id "MSTRG.105181.108"; exon_number "15";
chr2	StringTie	transcript	200351062	200482641	1000	+	.	gene_id "MSTRG.105181"; transcript_id "MSTRG.105181.109";
chr2	StringTie	exon	200351062	200351290	1000	+	.	gene_id "MSTRG.105181"; transcript_id "MSTRG.105181.109"; exon_number "1";
chr2	StringTie	exon	200372109	200372251	1000	+	.	gene_id "MSTRG.105181"; transcript_id "MSTRG.105181.109"; exon_number "2";
chr2	StringTie	exon	200378141	200378371	1000	+	.	gene_id "MSTRG.105181"; transcript_id "MSTRG.105181.109"; exon_number "3";
chr2	StringTie	exon	200389223	200389283	1000	+	.	gene_id "MSTRG.105181"; transcript_id "MSTRG.105181.109"; exon_number "4";
chr2	StringTie	exon	200412311	200412419	1000	+	.	gene_id "MSTRG.105181"; transcript_id "MSTRG.105181.109"; exon_number "5";
chr2	StringTie	exon	200416379	200416428	1000	+	.	gene_id "MSTRG.105181"; transcript_id "MSTRG.105181.109"; exon_number "6";
chr2	StringTie	exon	200419250	200419496	1000	+	.	gene_id "MSTRG.105181"; transcript_id "MSTRG.105181.109"; exon_number "7";
chr2	StringTie	exon	200439125	200439328	1000	+	.	gene_id "MSTRG.105181"; transcript_id "MSTRG.105181.109"; exon_number "8";
chr2	StringTie	exon	200440649	200440784	1000	+	.	gene_id "MSTRG.105181"; transcript_id "MSTRG.105181.109"; exon_number "9";
chr2	StringTie	exon	200459769	200459827	1000	+	.	gene_id "MSTRG.105181"; transcript_id "MSTRG.105181.109"; exon_number "10";
chr2	StringTie	exon	200467290	200467399	1000	+	.	gene_id "MSTRG.105181"; transcript_id "MSTRG.105181.109"; exon_number "11";
chr2	StringTie	exon	200469914	200470016	1000	+	.	gene_id "MSTRG.105181"; transcript_id "MSTRG.105181.109"; exon_number "12";
chr2	StringTie	exon	200472832	200473052	1000	+	.	gene_id "MSTRG.105181"; transcript_id "MSTRG.105181.109"; exon_number "13";
chr2	StringTie	exon	200477636	200482641	1000	+	.	gene_id "MSTRG.105181"; transcript_id "MSTRG.105181.109"; exon_number "14";
chr2	StringTie	transcript	200305795	200484498	1000	+	.	gene_id "MSTRG.105181"; transcript_id "MSTRG.105181.11";
chr2	StringTie	exon	200305795	200306601	1000	+	.	gene_id "MSTRG.105181"; transcript_id "MSTRG.105181.11"; exon_number "1";
chr2	StringTie	exon	200329431	200329480	1000	+	.	gene_id "MSTRG.105181"; transcript_id "MSTRG.105181.11"; exon_number "2";
chr2	StringTie	exon	200372109	200372251	1000	+	.	gene_id "MSTRG.105181"; transcript_id "MSTRG.105181.11"; exon_number "3";
chr2	StringTie	exon	200378141	200378371	1000	+	.	gene_id "MSTRG.105181"; transcript_id "MSTRG.105181.11"; exon_number "4";
chr2	StringTie	exon	200389223	200389283	1000	+	.	gene_id "MSTRG.105181"; transcript_id "MSTRG.105181.11"; exon_number "5";
chr2	StringTie	exon	200412311	200412419	1000	+	.	gene_id "MSTRG.105181"; transcript_id "MSTRG.105181.11"; exon_number "6";
chr2	StringTie	exon	200416379	200416428	1000	+	.	gene_id "MSTRG.105181"; transcript_id "MSTRG.105181.11"; exon_number "7";
chr2	StringTie	exon	200419250	200419496	1000	+	.	gene_id "MSTRG.105181"; transcript_id "MSTRG.105181.11"; exon_number "8";
chr2	StringTie	exon	200440649	200440784	1000	+	.	gene_id "MSTRG.105181"; transcript_id "MSTRG.105181.11"; exon_number "9";
chr2	StringTie	exon	200459769	200459827	1000	+	.	gene_id "MSTRG.105181"; transcript_id "MSTRG.105181.11"; exon_number "10";
chr2	StringTie	exon	200467290	200467399	1000	+	.	gene_id "MSTRG.105181"; transcript_id "MSTRG.105181.11"; exon_number "11";
chr2	StringTie	exon	200469914	200470016	1000	+	.	gene_id "MSTRG.105181"; transcript_id "MSTRG.105181.11"; exon_number "12";
chr2	StringTie	exon	200472832	200473052	1000	+	.	gene_id "MSTRG.105181"; transcript_id "MSTRG.105181.11"; exon_number "13";
chr2	StringTie	exon	200477636	200484498	1000	+	.	gene_id "MSTRG.105181"; transcript_id "MSTRG.105181.11"; exon_number "14";
chr2	StringTie	transcript	200351062	200478538	1000	+	.	gene_id "MSTRG.105181"; transcript_id "MSTRG.105181.110";
chr2	StringTie	exon	200351062	200351290	1000	+	.	gene_id "MSTRG.105181"; transcript_id "MSTRG.105181.110"; exon_number "1";
chr2	StringTie	exon	200372109	200372251	1000	+	.	gene_id "MSTRG.105181"; transcript_id "MSTRG.105181.110"; exon_number "2";
chr2	StringTie	exon	200389223	200389283	1000	+	.	gene_id "MSTRG.105181"; transcript_id "MSTRG.105181.110"; exon_number "3";
chr2	StringTie	exon	200412311	200412419	1000	+	.	gene_id "MSTRG.105181"; transcript_id "MSTRG.105181.110"; exon_number "4";
chr2	StringTie	exon	200416379	200416428	1000	+	.	gene_id "MSTRG.105181"; transcript_id "MSTRG.105181.110"; exon_number "5";
chr2	StringTie	exon	200419250	200419496	1000	+	.	gene_id "MSTRG.105181"; transcript_id "MSTRG.105181.110"; exon_number "6";
chr2	StringTie	exon	200440649	200440784	1000	+	.	gene_id "MSTRG.105181"; transcript_id "MSTRG.105181.110"; exon_number "7";
chr2	StringTie	exon	200459769	200459827	1000	+	.	gene_id "MSTRG.105181"; transcript_id "MSTRG.105181.110"; exon_number "8";
chr2	StringTie	exon	200467290	200467399	1000	+	.	gene_id "MSTRG.105181"; transcript_id "MSTRG.105181.110"; exon_number "9";
chr2	StringTie	exon	200469914	200470016	1000	+	.	gene_id "MSTRG.105181"; transcript_id "MSTRG.105181.110"; exon_number "10";
chr2	StringTie	exon	200472832	200473052	1000	+	.	gene_id "MSTRG.105181"; transcript_id "MSTRG.105181.110"; exon_number "11";
chr2	StringTie	exon	200477636	200478538	1000	+	.	gene_id "MSTRG.105181"; transcript_id "MSTRG.105181.110"; exon_number "12";
chr2	StringTie	transcript	200351074	200478561	1000	+	.	gene_id "MSTRG.105181"; transcript_id "MSTRG.105181.111";
chr2	StringTie	exon	200351074	200351290	1000	+	.	gene_id "MSTRG.105181"; transcript_id "MSTRG.105181.111"; exon_number "1";
chr2	StringTie	exon	200372109	200372251	1000	+	.	gene_id "MSTRG.105181"; transcript_id "MSTRG.105181.111"; exon_number "2";
chr2	StringTie	exon	200389223	200389283	1000	+	.	gene_id "MSTRG.105181"; transcript_id "MSTRG.105181.111"; exon_number "3";
chr2	StringTie	exon	200412311	200412419	1000	+	.	gene_id "MSTRG.105181"; transcript_id "MSTRG.105181.111"; exon_number "4";
chr2	StringTie	exon	200416379	200416428	1000	+	.	gene_id "MSTRG.105181"; transcript_id "MSTRG.105181.111"; exon_number "5";
chr2	StringTie	exon	200419250	200419496	1000	+	.	gene_id "MSTRG.105181"; transcript_id "MSTRG.105181.111"; exon_number "6";
chr2	StringTie	exon	200439122	200439328	1000	+	.	gene_id "MSTRG.105181"; transcript_id "MSTRG.105181.111"; exon_number "7";
chr2	StringTie	exon	200440649	200440784	1000	+	.	gene_id "MSTRG.105181"; transcript_id "MSTRG.105181.111"; exon_number "8";
chr2	StringTie	exon	200459769	200459827	1000	+	.	gene_id "MSTRG.105181"; transcript_id "MSTRG.105181.111"; exon_number "9";
chr2	StringTie	exon	200467290	200467399	1000	+	.	gene_id "MSTRG.105181"; transcript_id "MSTRG.105181.111"; exon_number "10";
chr2	StringTie	exon	200469914	200470016	1000	+	.	gene_id "MSTRG.105181"; transcript_id "MSTRG.105181.111"; exon_number "11";
chr2	StringTie	exon	200472832	200473052	1000	+	.	gene_id "MSTRG.105181"; transcript_id "MSTRG.105181.111"; exon_number "12";
chr2	StringTie	exon	200477637	200478561	1000	+	.	gene_id "MSTRG.105181"; transcript_id "MSTRG.105181.111"; exon_number "13";
chr2	StringTie	transcript	200351085	200483865	1000	+	.	gene_id "MSTRG.105181"; transcript_id "MSTRG.105181.112";
chr2	StringTie	exon	200351085	200351290	1000	+	.	gene_id "MSTRG.105181"; transcript_id "MSTRG.105181.112"; exon_number "1";
chr2	StringTie	exon	200372109	200372251	1000	+	.	gene_id "MSTRG.105181"; transcript_id "MSTRG.105181.112"; exon_number "2";
chr2	StringTie	exon	200383867	200384017	1000	+	.	gene_id "MSTRG.105181"; transcript_id "MSTRG.105181.112"; exon_number "3";
chr2	StringTie	exon	200389223	200389283	1000	+	.	gene_id "MSTRG.105181"; transcript_id "MSTRG.105181.112"; exon_number "4";
chr2	StringTie	exon	200412311	200412419	1000	+	.	gene_id "MSTRG.105181"; transcript_id "MSTRG.105181.112"; exon_number "5";
chr2	StringTie	exon	200416379	200416428	1000	+	.	gene_id "MSTRG.105181"; transcript_id "MSTRG.105181.112"; exon_number "6";
chr2	StringTie	exon	200419250	200419496	1000	+	.	gene_id "MSTRG.105181"; transcript_id "MSTRG.105181.112"; exon_number "7";
chr2	StringTie	exon	200439125	200439328	1000	+	.	gene_id "MSTRG.105181"; transcript_id "MSTRG.105181.112"; exon_number "8";
chr2	StringTie	exon	200440649	200440784	1000	+	.	gene_id "MSTRG.105181"; transcript_id "MSTRG.105181.112"; exon_number "9";
chr2	StringTie	exon	200459769	200459827	1000	+	.	gene_id "MSTRG.105181"; transcript_id "MSTRG.105181.112"; exon_number "10";
chr2	StringTie	exon	200467290	200467399	1000	+	.	gene_id "MSTRG.105181"; transcript_id "MSTRG.105181.112"; exon_number "11";
chr2	StringTie	exon	200469914	200470016	1000	+	.	gene_id "MSTRG.105181"; transcript_id "MSTRG.105181.112"; exon_number "12";
chr2	StringTie	exon	200472832	200473052	1000	+	.	gene_id "MSTRG.105181"; transcript_id "MSTRG.105181.112"; exon_number "13";
chr2	StringTie	exon	200477636	200483865	1000	+	.	gene_id "MSTRG.105181"; transcript_id "MSTRG.105181.112"; exon_number "14";
chr2	StringTie	transcript	200351147	200478538	1000	+	.	gene_id "MSTRG.105181"; transcript_id "MSTRG.105181.113";
chr2	StringTie	exon	200351147	200351290	1000	+	.	gene_id "MSTRG.105181"; transcript_id "MSTRG.105181.113"; exon_number "1";
chr2	StringTie	exon	200372109	200372251	1000	+	.	gene_id "MSTRG.105181"; transcript_id "MSTRG.105181.113"; exon_number "2";
chr2	StringTie	exon	200383867	200384017	1000	+	.	gene_id "MSTRG.105181"; transcript_id "MSTRG.105181.113"; exon_number "3";
chr2	StringTie	exon	200389223	200389283	1000	+	.	gene_id "MSTRG.105181"; transcript_id "MSTRG.105181.113"; exon_number "4";
chr2	StringTie	exon	200412311	200412419	1000	+	.	gene_id "MSTRG.105181"; transcript_id "MSTRG.105181.113"; exon_number "5";
chr2	StringTie	exon	200416379	200416428	1000	+	.	gene_id "MSTRG.105181"; transcript_id "MSTRG.105181.113"; exon_number "6";
chr2	StringTie	exon	200419250	200419496	1000	+	.	gene_id "MSTRG.105181"; transcript_id "MSTRG.105181.113"; exon_number "7";
chr2	StringTie	exon	200439122	200439328	1000	+	.	gene_id "MSTRG.105181"; transcript_id "MSTRG.105181.113"; exon_number "8";
chr2	StringTie	exon	200440649	200440784	1000	+	.	gene_id "MSTRG.105181"; transcript_id "MSTRG.105181.113"; exon_number "9";
chr2	StringTie	exon	200459769	200459827	1000	+	.	gene_id "MSTRG.105181"; transcript_id "MSTRG.105181.113"; exon_number "10";
chr2	StringTie	exon	200467290	200467399	1000	+	.	gene_id "MSTRG.105181"; transcript_id "MSTRG.105181.113"; exon_number "11";
chr2	StringTie	exon	200469914	200470016	1000	+	.	gene_id "MSTRG.105181"; transcript_id "MSTRG.105181.113"; exon_number "12";
chr2	StringTie	exon	200472832	200473052	1000	+	.	gene_id "MSTRG.105181"; transcript_id "MSTRG.105181.113"; exon_number "13";
chr2	StringTie	exon	200477636	200478538	1000	+	.	gene_id "MSTRG.105181"; transcript_id "MSTRG.105181.113"; exon_number "14";
chr2	StringTie	transcript	200351184	200484500	1000	+	.	gene_id "MSTRG.105181"; transcript_id "MSTRG.105181.114";
chr2	StringTie	exon	200351184	200351290	1000	+	.	gene_id "MSTRG.105181"; transcript_id "MSTRG.105181.114"; exon_number "1";
chr2	StringTie	exon	200372109	200372251	1000	+	.	gene_id "MSTRG.105181"; transcript_id "MSTRG.105181.114"; exon_number "2";
chr2	StringTie	exon	200378141	200378371	1000	+	.	gene_id "MSTRG.105181"; transcript_id "MSTRG.105181.114"; exon_number "3";
chr2	StringTie	exon	200389223	200389283	1000	+	.	gene_id "MSTRG.105181"; transcript_id "MSTRG.105181.114"; exon_number "4";
chr2	StringTie	exon	200412311	200412419	1000	+	.	gene_id "MSTRG.105181"; transcript_id "MSTRG.105181.114"; exon_number "5";
chr2	StringTie	exon	200416379	200416428	1000	+	.	gene_id "MSTRG.105181"; transcript_id "MSTRG.105181.114"; exon_number "6";
chr2	StringTie	exon	200419250	200419496	1000	+	.	gene_id "MSTRG.105181"; transcript_id "MSTRG.105181.114"; exon_number "7";
chr2	StringTie	exon	200440649	200440784	1000	+	.	gene_id "MSTRG.105181"; transcript_id "MSTRG.105181.114"; exon_number "8";
chr2	StringTie	exon	200459769	200459827	1000	+	.	gene_id "MSTRG.105181"; transcript_id "MSTRG.105181.114"; exon_number "9";
chr2	StringTie	exon	200467290	200467399	1000	+	.	gene_id "MSTRG.105181"; transcript_id "MSTRG.105181.114"; exon_number "10";
chr2	StringTie	exon	200469914	200470016	1000	+	.	gene_id "MSTRG.105181"; transcript_id "MSTRG.105181.114"; exon_number "11";
chr2	StringTie	exon	200472832	200473052	1000	+	.	gene_id "MSTRG.105181"; transcript_id "MSTRG.105181.114"; exon_number "12";
chr2	StringTie	exon	200477636	200484500	1000	+	.	gene_id "MSTRG.105181"; transcript_id "MSTRG.105181.114"; exon_number "13";
chr2	StringTie	transcript	200371866	200478553	1000	+	.	gene_id "MSTRG.105181"; transcript_id "MSTRG.105181.116";
chr2	StringTie	exon	200371866	200371917	1000	+	.	gene_id "MSTRG.105181"; transcript_id "MSTRG.105181.116"; exon_number "1";
chr2	StringTie	exon	200383867	200384017	1000	+	.	gene_id "MSTRG.105181"; transcript_id "MSTRG.105181.116"; exon_number "2";
chr2	StringTie	exon	200389223	200389283	1000	+	.	gene_id "MSTRG.105181"; transcript_id "MSTRG.105181.116"; exon_number "3";
chr2	StringTie	exon	200412311	200412419	1000	+	.	gene_id "MSTRG.105181"; transcript_id "MSTRG.105181.116"; exon_number "4";
chr2	StringTie	exon	200416379	200416428	1000	+	.	gene_id "MSTRG.105181"; transcript_id "MSTRG.105181.116"; exon_number "5";
chr2	StringTie	exon	200419250	200419496	1000	+	.	gene_id "MSTRG.105181"; transcript_id "MSTRG.105181.116"; exon_number "6";
chr2	StringTie	exon	200440649	200440784	1000	+	.	gene_id "MSTRG.105181"; transcript_id "MSTRG.105181.116"; exon_number "7";
chr2	StringTie	exon	200459769	200459827	1000	+	.	gene_id "MSTRG.105181"; transcript_id "MSTRG.105181.116"; exon_number "8";
chr2	StringTie	exon	200467290	200467399	1000	+	.	gene_id "MSTRG.105181"; transcript_id "MSTRG.105181.116"; exon_number "9";
chr2	StringTie	exon	200469914	200470016	1000	+	.	gene_id "MSTRG.105181"; transcript_id "MSTRG.105181.116"; exon_number "10";
chr2	StringTie	exon	200472832	200473052	1000	+	.	gene_id "MSTRG.105181"; transcript_id "MSTRG.105181.116"; exon_number "11";
chr2	StringTie	exon	200477636	200478553	1000	+	.	gene_id "MSTRG.105181"; transcript_id "MSTRG.105181.116"; exon_number "12";
chr2	StringTie	transcript	200372021	200482252	1000	+	.	gene_id "MSTRG.105181"; transcript_id "MSTRG.105181.117";
chr2	StringTie	exon	200372021	200372251	1000	+	.	gene_id "MSTRG.105181"; transcript_id "MSTRG.105181.117"; exon_number "1";
chr2	StringTie	exon	200389223	200389283	1000	+	.	gene_id "MSTRG.105181"; transcript_id "MSTRG.105181.117"; exon_number "2";
chr2	StringTie	exon	200412311	200412419	1000	+	.	gene_id "MSTRG.105181"; transcript_id "MSTRG.105181.117"; exon_number "3";
chr2	StringTie	exon	200416383	200416428	1000	+	.	gene_id "MSTRG.105181"; transcript_id "MSTRG.105181.117"; exon_number "4";
chr2	StringTie	exon	200419250	200419496	1000	+	.	gene_id "MSTRG.105181"; transcript_id "MSTRG.105181.117"; exon_number "5";
chr2	StringTie	exon	200440649	200440784	1000	+	.	gene_id "MSTRG.105181"; transcript_id "MSTRG.105181.117"; exon_number "6";
chr2	StringTie	exon	200459769	200459827	1000	+	.	gene_id "MSTRG.105181"; transcript_id "MSTRG.105181.117"; exon_number "7";
chr2	StringTie	exon	200467290	200467399	1000	+	.	gene_id "MSTRG.105181"; transcript_id "MSTRG.105181.117"; exon_number "8";
chr2	StringTie	exon	200469914	200470016	1000	+	.	gene_id "MSTRG.105181"; transcript_id "MSTRG.105181.117"; exon_number "9";
chr2	StringTie	exon	200472832	200473052	1000	+	.	gene_id "MSTRG.105181"; transcript_id "MSTRG.105181.117"; exon_number "10";
chr2	StringTie	exon	200477636	200482252	1000	+	.	gene_id "MSTRG.105181"; transcript_id "MSTRG.105181.117"; exon_number "11";
chr2	StringTie	transcript	200372042	200482266	1000	+	.	gene_id "MSTRG.105181"; transcript_id "MSTRG.105181.118";
chr2	StringTie	exon	200372042	200372251	1000	+	.	gene_id "MSTRG.105181"; transcript_id "MSTRG.105181.118"; exon_number "1";
chr2	StringTie	exon	200389223	200389283	1000	+	.	gene_id "MSTRG.105181"; transcript_id "MSTRG.105181.118"; exon_number "2";
chr2	StringTie	exon	200412311	200412419	1000	+	.	gene_id "MSTRG.105181"; transcript_id "MSTRG.105181.118"; exon_number "3";
chr2	StringTie	exon	200416383	200416428	1000	+	.	gene_id "MSTRG.105181"; transcript_id "MSTRG.105181.118"; exon_number "4";
chr2	StringTie	exon	200419250	200419496	1000	+	.	gene_id "MSTRG.105181"; transcript_id "MSTRG.105181.118"; exon_number "5";
chr2	StringTie	exon	200439122	200439328	1000	+	.	gene_id "MSTRG.105181"; transcript_id "MSTRG.105181.118"; exon_number "6";
chr2	StringTie	exon	200440649	200440784	1000	+	.	gene_id "MSTRG.105181"; transcript_id "MSTRG.105181.118"; exon_number "7";
chr2	StringTie	exon	200459769	200459827	1000	+	.	gene_id "MSTRG.105181"; transcript_id "MSTRG.105181.118"; exon_number "8";
chr2	StringTie	exon	200467290	200467399	1000	+	.	gene_id "MSTRG.105181"; transcript_id "MSTRG.105181.118"; exon_number "9";
chr2	StringTie	exon	200469914	200470016	1000	+	.	gene_id "MSTRG.105181"; transcript_id "MSTRG.105181.118"; exon_number "10";
chr2	StringTie	exon	200472832	200473052	1000	+	.	gene_id "MSTRG.105181"; transcript_id "MSTRG.105181.118"; exon_number "11";
chr2	StringTie	exon	200477636	200482266	1000	+	.	gene_id "MSTRG.105181"; transcript_id "MSTRG.105181.118"; exon_number "12";
chr2	StringTie	transcript	200372061	200482449	1000	+	.	gene_id "MSTRG.105181"; transcript_id "MSTRG.105181.119";
chr2	StringTie	exon	200372061	200372251	1000	+	.	gene_id "MSTRG.105181"; transcript_id "MSTRG.105181.119"; exon_number "1";
chr2	StringTie	exon	200378141	200378371	1000	+	.	gene_id "MSTRG.105181"; transcript_id "MSTRG.105181.119"; exon_number "2";
chr2	StringTie	exon	200383867	200384017	1000	+	.	gene_id "MSTRG.105181"; transcript_id "MSTRG.105181.119"; exon_number "3";
chr2	StringTie	exon	200389223	200389283	1000	+	.	gene_id "MSTRG.105181"; transcript_id "MSTRG.105181.119"; exon_number "4";
chr2	StringTie	exon	200412311	200412419	1000	+	.	gene_id "MSTRG.105181"; transcript_id "MSTRG.105181.119"; exon_number "5";
chr2	StringTie	exon	200416379	200416428	1000	+	.	gene_id "MSTRG.105181"; transcript_id "MSTRG.105181.119"; exon_number "6";
chr2	StringTie	exon	200419250	200419496	1000	+	.	gene_id "MSTRG.105181"; transcript_id "MSTRG.105181.119"; exon_number "7";
chr2	StringTie	exon	200440649	200440784	1000	+	.	gene_id "MSTRG.105181"; transcript_id "MSTRG.105181.119"; exon_number "8";
chr2	StringTie	exon	200459769	200459827	1000	+	.	gene_id "MSTRG.105181"; transcript_id "MSTRG.105181.119"; exon_number "9";
chr2	StringTie	exon	200467290	200467399	1000	+	.	gene_id "MSTRG.105181"; transcript_id "MSTRG.105181.119"; exon_number "10";
chr2	StringTie	exon	200469914	200470016	1000	+	.	gene_id "MSTRG.105181"; transcript_id "MSTRG.105181.119"; exon_number "11";
chr2	StringTie	exon	200472832	200473052	1000	+	.	gene_id "MSTRG.105181"; transcript_id "MSTRG.105181.119"; exon_number "12";
chr2	StringTie	exon	200477636	200482449	1000	+	.	gene_id "MSTRG.105181"; transcript_id "MSTRG.105181.119"; exon_number "13";
chr2	StringTie	transcript	200305798	200485545	1000	+	.	gene_id "MSTRG.105181"; transcript_id "MSTRG.105181.12";
chr2	StringTie	exon	200305798	200306601	1000	+	.	gene_id "MSTRG.105181"; transcript_id "MSTRG.105181.12"; exon_number "1";
chr2	StringTie	exon	200329431	200329480	1000	+	.	gene_id "MSTRG.105181"; transcript_id "MSTRG.105181.12"; exon_number "2";
chr2	StringTie	exon	200378141	200378371	1000	+	.	gene_id "MSTRG.105181"; transcript_id "MSTRG.105181.12"; exon_number "3";
chr2	StringTie	exon	200389223	200389283	1000	+	.	gene_id "MSTRG.105181"; transcript_id "MSTRG.105181.12"; exon_number "4";
chr2	StringTie	exon	200412311	200412419	1000	+	.	gene_id "MSTRG.105181"; transcript_id "MSTRG.105181.12"; exon_number "5";
chr2	StringTie	exon	200416379	200416428	1000	+	.	gene_id "MSTRG.105181"; transcript_id "MSTRG.105181.12"; exon_number "6";
chr2	StringTie	exon	200419250	200419496	1000	+	.	gene_id "MSTRG.105181"; transcript_id "MSTRG.105181.12"; exon_number "7";
chr2	StringTie	exon	200440649	200440784	1000	+	.	gene_id "MSTRG.105181"; transcript_id "MSTRG.105181.12"; exon_number "8";
chr2	StringTie	exon	200459769	200459827	1000	+	.	gene_id "MSTRG.105181"; transcript_id "MSTRG.105181.12"; exon_number "9";
chr2	StringTie	exon	200467290	200467399	1000	+	.	gene_id "MSTRG.105181"; transcript_id "MSTRG.105181.12"; exon_number "10";
chr2	StringTie	exon	200469914	200470016	1000	+	.	gene_id "MSTRG.105181"; transcript_id "MSTRG.105181.12"; exon_number "11";
chr2	StringTie	exon	200472832	200473052	1000	+	.	gene_id "MSTRG.105181"; transcript_id "MSTRG.105181.12"; exon_number "12";
chr2	StringTie	exon	200477636	200485545	1000	+	.	gene_id "MSTRG.105181"; transcript_id "MSTRG.105181.12"; exon_number "13";
chr2	StringTie	transcript	200372107	200482263	1000	+	.	gene_id "MSTRG.105181"; transcript_id "MSTRG.105181.120";
chr2	StringTie	exon	200372107	200372251	1000	+	.	gene_id "MSTRG.105181"; transcript_id "MSTRG.105181.120"; exon_number "1";
chr2	StringTie	exon	200389223	200389283	1000	+	.	gene_id "MSTRG.105181"; transcript_id "MSTRG.105181.120"; exon_number "2";
chr2	StringTie	exon	200409976	200410053	1000	+	.	gene_id "MSTRG.105181"; transcript_id "MSTRG.105181.120"; exon_number "3";
chr2	StringTie	exon	200412311	200412419	1000	+	.	gene_id "MSTRG.105181"; transcript_id "MSTRG.105181.120"; exon_number "4";
chr2	StringTie	exon	200416379	200416428	1000	+	.	gene_id "MSTRG.105181"; transcript_id "MSTRG.105181.120"; exon_number "5";
chr2	StringTie	exon	200419250	200419496	1000	+	.	gene_id "MSTRG.105181"; transcript_id "MSTRG.105181.120"; exon_number "6";
chr2	StringTie	exon	200440649	200440784	1000	+	.	gene_id "MSTRG.105181"; transcript_id "MSTRG.105181.120"; exon_number "7";
chr2	StringTie	exon	200459769	200459827	1000	+	.	gene_id "MSTRG.105181"; transcript_id "MSTRG.105181.120"; exon_number "8";
chr2	StringTie	exon	200467290	200467399	1000	+	.	gene_id "MSTRG.105181"; transcript_id "MSTRG.105181.120"; exon_number "9";
chr2	StringTie	exon	200469914	200470016	1000	+	.	gene_id "MSTRG.105181"; transcript_id "MSTRG.105181.120"; exon_number "10";
chr2	StringTie	exon	200472832	200473052	1000	+	.	gene_id "MSTRG.105181"; transcript_id "MSTRG.105181.120"; exon_number "11";
chr2	StringTie	exon	200477636	200482263	1000	+	.	gene_id "MSTRG.105181"; transcript_id "MSTRG.105181.120"; exon_number "12";
chr2	StringTie	transcript	200372107	200478533	1000	+	.	gene_id "MSTRG.105181"; transcript_id "MSTRG.105181.121";
chr2	StringTie	exon	200372107	200372251	1000	+	.	gene_id "MSTRG.105181"; transcript_id "MSTRG.105181.121"; exon_number "1";
chr2	StringTie	exon	200389223	200389283	1000	+	.	gene_id "MSTRG.105181"; transcript_id "MSTRG.105181.121"; exon_number "2";
chr2	StringTie	exon	200409246	200409284	1000	+	.	gene_id "MSTRG.105181"; transcript_id "MSTRG.105181.121"; exon_number "3";
chr2	StringTie	exon	200412311	200412419	1000	+	.	gene_id "MSTRG.105181"; transcript_id "MSTRG.105181.121"; exon_number "4";
chr2	StringTie	exon	200416379	200416428	1000	+	.	gene_id "MSTRG.105181"; transcript_id "MSTRG.105181.121"; exon_number "5";
chr2	StringTie	exon	200419250	200419496	1000	+	.	gene_id "MSTRG.105181"; transcript_id "MSTRG.105181.121"; exon_number "6";
chr2	StringTie	exon	200439125	200439328	1000	+	.	gene_id "MSTRG.105181"; transcript_id "MSTRG.105181.121"; exon_number "7";
chr2	StringTie	exon	200440649	200440784	1000	+	.	gene_id "MSTRG.105181"; transcript_id "MSTRG.105181.121"; exon_number "8";
chr2	StringTie	exon	200459769	200459827	1000	+	.	gene_id "MSTRG.105181"; transcript_id "MSTRG.105181.121"; exon_number "9";
chr2	StringTie	exon	200467290	200467399	1000	+	.	gene_id "MSTRG.105181"; transcript_id "MSTRG.105181.121"; exon_number "10";
chr2	StringTie	exon	200469914	200470016	1000	+	.	gene_id "MSTRG.105181"; transcript_id "MSTRG.105181.121"; exon_number "11";
chr2	StringTie	exon	200472832	200473052	1000	+	.	gene_id "MSTRG.105181"; transcript_id "MSTRG.105181.121"; exon_number "12";
chr2	StringTie	exon	200477636	200478533	1000	+	.	gene_id "MSTRG.105181"; transcript_id "MSTRG.105181.121"; exon_number "13";
chr2	StringTie	transcript	200372107	200482549	1000	+	.	gene_id "MSTRG.105181"; transcript_id "MSTRG.105181.122";
chr2	StringTie	exon	200372107	200372251	1000	+	.	gene_id "MSTRG.105181"; transcript_id "MSTRG.105181.122"; exon_number "1";
chr2	StringTie	exon	200378141	200378371	1000	+	.	gene_id "MSTRG.105181"; transcript_id "MSTRG.105181.122"; exon_number "2";
chr2	StringTie	exon	200389223	200389283	1000	+	.	gene_id "MSTRG.105181"; transcript_id "MSTRG.105181.122"; exon_number "3";
chr2	StringTie	exon	200409976	200410053	1000	+	.	gene_id "MSTRG.105181"; transcript_id "MSTRG.105181.122"; exon_number "4";
chr2	StringTie	exon	200412311	200412419	1000	+	.	gene_id "MSTRG.105181"; transcript_id "MSTRG.105181.122"; exon_number "5";
chr2	StringTie	exon	200416379	200416428	1000	+	.	gene_id "MSTRG.105181"; transcript_id "MSTRG.105181.122"; exon_number "6";
chr2	StringTie	exon	200419250	200419496	1000	+	.	gene_id "MSTRG.105181"; transcript_id "MSTRG.105181.122"; exon_number "7";
chr2	StringTie	exon	200439125	200439328	1000	+	.	gene_id "MSTRG.105181"; transcript_id "MSTRG.105181.122"; exon_number "8";
chr2	StringTie	exon	200440649	200440784	1000	+	.	gene_id "MSTRG.105181"; transcript_id "MSTRG.105181.122"; exon_number "9";
chr2	StringTie	exon	200459769	200459827	1000	+	.	gene_id "MSTRG.105181"; transcript_id "MSTRG.105181.122"; exon_number "10";
chr2	StringTie	exon	200467290	200467399	1000	+	.	gene_id "MSTRG.105181"; transcript_id "MSTRG.105181.122"; exon_number "11";
chr2	StringTie	exon	200469914	200470016	1000	+	.	gene_id "MSTRG.105181"; transcript_id "MSTRG.105181.122"; exon_number "12";
chr2	StringTie	exon	200472832	200473052	1000	+	.	gene_id "MSTRG.105181"; transcript_id "MSTRG.105181.122"; exon_number "13";
chr2	StringTie	exon	200477636	200482549	1000	+	.	gene_id "MSTRG.105181"; transcript_id "MSTRG.105181.122"; exon_number "14";
chr2	StringTie	transcript	200372107	200478562	1000	+	.	gene_id "MSTRG.105181"; transcript_id "MSTRG.105181.123";
chr2	StringTie	exon	200372107	200372251	1000	+	.	gene_id "MSTRG.105181"; transcript_id "MSTRG.105181.123"; exon_number "1";
chr2	StringTie	exon	200383867	200384017	1000	+	.	gene_id "MSTRG.105181"; transcript_id "MSTRG.105181.123"; exon_number "2";
chr2	StringTie	exon	200389223	200389283	1000	+	.	gene_id "MSTRG.105181"; transcript_id "MSTRG.105181.123"; exon_number "3";
chr2	StringTie	exon	200412311	200412419	1000	+	.	gene_id "MSTRG.105181"; transcript_id "MSTRG.105181.123"; exon_number "4";
chr2	StringTie	exon	200416379	200416428	1000	+	.	gene_id "MSTRG.105181"; transcript_id "MSTRG.105181.123"; exon_number "5";
chr2	StringTie	exon	200419250	200419496	1000	+	.	gene_id "MSTRG.105181"; transcript_id "MSTRG.105181.123"; exon_number "6";
chr2	StringTie	exon	200439191	200439328	1000	+	.	gene_id "MSTRG.105181"; transcript_id "MSTRG.105181.123"; exon_number "7";
chr2	StringTie	exon	200440649	200440784	1000	+	.	gene_id "MSTRG.105181"; transcript_id "MSTRG.105181.123"; exon_number "8";
chr2	StringTie	exon	200459769	200459827	1000	+	.	gene_id "MSTRG.105181"; transcript_id "MSTRG.105181.123"; exon_number "9";
chr2	StringTie	exon	200467290	200467399	1000	+	.	gene_id "MSTRG.105181"; transcript_id "MSTRG.105181.123"; exon_number "10";
chr2	StringTie	exon	200469914	200470016	1000	+	.	gene_id "MSTRG.105181"; transcript_id "MSTRG.105181.123"; exon_number "11";
chr2	StringTie	exon	200472832	200473052	1000	+	.	gene_id "MSTRG.105181"; transcript_id "MSTRG.105181.123"; exon_number "12";
chr2	StringTie	exon	200477636	200478562	1000	+	.	gene_id "MSTRG.105181"; transcript_id "MSTRG.105181.123"; exon_number "13";
chr2	StringTie	transcript	200372109	200482692	1000	+	.	gene_id "MSTRG.105181"; transcript_id "MSTRG.105181.124";
chr2	StringTie	exon	200372109	200372251	1000	+	.	gene_id "MSTRG.105181"; transcript_id "MSTRG.105181.124"; exon_number "1";
chr2	StringTie	exon	200378141	200378371	1000	+	.	gene_id "MSTRG.105181"; transcript_id "MSTRG.105181.124"; exon_number "2";
chr2	StringTie	exon	200383867	200384017	1000	+	.	gene_id "MSTRG.105181"; transcript_id "MSTRG.105181.124"; exon_number "3";
chr2	StringTie	exon	200389223	200389283	1000	+	.	gene_id "MSTRG.105181"; transcript_id "MSTRG.105181.124"; exon_number "4";
chr2	StringTie	exon	200412311	200412419	1000	+	.	gene_id "MSTRG.105181"; transcript_id "MSTRG.105181.124"; exon_number "5";
chr2	StringTie	exon	200416379	200416428	1000	+	.	gene_id "MSTRG.105181"; transcript_id "MSTRG.105181.124"; exon_number "6";
chr2	StringTie	exon	200419250	200419496	1000	+	.	gene_id "MSTRG.105181"; transcript_id "MSTRG.105181.124"; exon_number "7";
chr2	StringTie	exon	200439125	200439328	1000	+	.	gene_id "MSTRG.105181"; transcript_id "MSTRG.105181.124"; exon_number "8";
chr2	StringTie	exon	200440649	200440784	1000	+	.	gene_id "MSTRG.105181"; transcript_id "MSTRG.105181.124"; exon_number "9";
chr2	StringTie	exon	200459769	200459827	1000	+	.	gene_id "MSTRG.105181"; transcript_id "MSTRG.105181.124"; exon_number "10";
chr2	StringTie	exon	200467290	200467399	1000	+	.	gene_id "MSTRG.105181"; transcript_id "MSTRG.105181.124"; exon_number "11";
chr2	StringTie	exon	200469914	200470016	1000	+	.	gene_id "MSTRG.105181"; transcript_id "MSTRG.105181.124"; exon_number "12";
chr2	StringTie	exon	200472832	200473052	1000	+	.	gene_id "MSTRG.105181"; transcript_id "MSTRG.105181.124"; exon_number "13";
chr2	StringTie	exon	200477636	200482692	1000	+	.	gene_id "MSTRG.105181"; transcript_id "MSTRG.105181.124"; exon_number "14";
chr2	StringTie	transcript	200372109	200482175	1000	+	.	gene_id "MSTRG.105181"; transcript_id "MSTRG.105181.125";
chr2	StringTie	exon	200372109	200372251	1000	+	.	gene_id "MSTRG.105181"; transcript_id "MSTRG.105181.125"; exon_number "1";
chr2	StringTie	exon	200389223	200389283	1000	+	.	gene_id "MSTRG.105181"; transcript_id "MSTRG.105181.125"; exon_number "2";
chr2	StringTie	exon	200409246	200409284	1000	+	.	gene_id "MSTRG.105181"; transcript_id "MSTRG.105181.125"; exon_number "3";
chr2	StringTie	exon	200412311	200412419	1000	+	.	gene_id "MSTRG.105181"; transcript_id "MSTRG.105181.125"; exon_number "4";
chr2	StringTie	exon	200416379	200416428	1000	+	.	gene_id "MSTRG.105181"; transcript_id "MSTRG.105181.125"; exon_number "5";
chr2	StringTie	exon	200419250	200419496	1000	+	.	gene_id "MSTRG.105181"; transcript_id "MSTRG.105181.125"; exon_number "6";
chr2	StringTie	exon	200440649	200440784	1000	+	.	gene_id "MSTRG.105181"; transcript_id "MSTRG.105181.125"; exon_number "7";
chr2	StringTie	exon	200459769	200459827	1000	+	.	gene_id "MSTRG.105181"; transcript_id "MSTRG.105181.125"; exon_number "8";
chr2	StringTie	exon	200467290	200467399	1000	+	.	gene_id "MSTRG.105181"; transcript_id "MSTRG.105181.125"; exon_number "9";
chr2	StringTie	exon	200469914	200470016	1000	+	.	gene_id "MSTRG.105181"; transcript_id "MSTRG.105181.125"; exon_number "10";
chr2	StringTie	exon	200472832	200473052	1000	+	.	gene_id "MSTRG.105181"; transcript_id "MSTRG.105181.125"; exon_number "11";
chr2	StringTie	exon	200477636	200482175	1000	+	.	gene_id "MSTRG.105181"; transcript_id "MSTRG.105181.125"; exon_number "12";
chr2	StringTie	transcript	200372109	200478551	1000	+	.	gene_id "MSTRG.105181"; transcript_id "MSTRG.105181.126";
chr2	StringTie	exon	200372109	200372251	1000	+	.	gene_id "MSTRG.105181"; transcript_id "MSTRG.105181.126"; exon_number "1";
chr2	StringTie	exon	200389223	200389283	1000	+	.	gene_id "MSTRG.105181"; transcript_id "MSTRG.105181.126"; exon_number "2";
chr2	StringTie	exon	200412311	200412419	1000	+	.	gene_id "MSTRG.105181"; transcript_id "MSTRG.105181.126"; exon_number "3";
chr2	StringTie	exon	200416379	200416428	1000	+	.	gene_id "MSTRG.105181"; transcript_id "MSTRG.105181.126"; exon_number "4";
chr2	StringTie	exon	200419250	200419496	1000	+	.	gene_id "MSTRG.105181"; transcript_id "MSTRG.105181.126"; exon_number "5";
chr2	StringTie	exon	200440649	200440784	1000	+	.	gene_id "MSTRG.105181"; transcript_id "MSTRG.105181.126"; exon_number "6";
chr2	StringTie	exon	200459769	200459827	1000	+	.	gene_id "MSTRG.105181"; transcript_id "MSTRG.105181.126"; exon_number "7";
chr2	StringTie	exon	200467290	200467399	1000	+	.	gene_id "MSTRG.105181"; transcript_id "MSTRG.105181.126"; exon_number "8";
chr2	StringTie	exon	200469914	200470016	1000	+	.	gene_id "MSTRG.105181"; transcript_id "MSTRG.105181.126"; exon_number "9";
chr2	StringTie	exon	200472832	200472992	1000	+	.	gene_id "MSTRG.105181"; transcript_id "MSTRG.105181.126"; exon_number "10";
chr2	StringTie	exon	200477636	200478551	1000	+	.	gene_id "MSTRG.105181"; transcript_id "MSTRG.105181.126"; exon_number "11";
chr2	StringTie	transcript	200372109	200482607	1000	+	.	gene_id "MSTRG.105181"; transcript_id "MSTRG.105181.127";
chr2	StringTie	exon	200372109	200372251	1000	+	.	gene_id "MSTRG.105181"; transcript_id "MSTRG.105181.127"; exon_number "1";
chr2	StringTie	exon	200383867	200384017	1000	+	.	gene_id "MSTRG.105181"; transcript_id "MSTRG.105181.127"; exon_number "2";
chr2	StringTie	exon	200389223	200389283	1000	+	.	gene_id "MSTRG.105181"; transcript_id "MSTRG.105181.127"; exon_number "3";
chr2	StringTie	exon	200412311	200412419	1000	+	.	gene_id "MSTRG.105181"; transcript_id "MSTRG.105181.127"; exon_number "4";
chr2	StringTie	exon	200416379	200416428	1000	+	.	gene_id "MSTRG.105181"; transcript_id "MSTRG.105181.127"; exon_number "5";
chr2	StringTie	exon	200419250	200419496	1000	+	.	gene_id "MSTRG.105181"; transcript_id "MSTRG.105181.127"; exon_number "6";
chr2	StringTie	exon	200440649	200440784	1000	+	.	gene_id "MSTRG.105181"; transcript_id "MSTRG.105181.127"; exon_number "7";
chr2	StringTie	exon	200459769	200459827	1000	+	.	gene_id "MSTRG.105181"; transcript_id "MSTRG.105181.127"; exon_number "8";
chr2	StringTie	exon	200467290	200467399	1000	+	.	gene_id "MSTRG.105181"; transcript_id "MSTRG.105181.127"; exon_number "9";
chr2	StringTie	exon	200469914	200470016	1000	+	.	gene_id "MSTRG.105181"; transcript_id "MSTRG.105181.127"; exon_number "10";
chr2	StringTie	exon	200472832	200472992	1000	+	.	gene_id "MSTRG.105181"; transcript_id "MSTRG.105181.127"; exon_number "11";
chr2	StringTie	exon	200477636	200482607	1000	+	.	gene_id "MSTRG.105181"; transcript_id "MSTRG.105181.127"; exon_number "12";
chr2	StringTie	transcript	200372109	200478559	1000	+	.	gene_id "MSTRG.105181"; transcript_id "MSTRG.105181.128";
chr2	StringTie	exon	200372109	200372251	1000	+	.	gene_id "MSTRG.105181"; transcript_id "MSTRG.105181.128"; exon_number "1";
chr2	StringTie	exon	200383867	200384017	1000	+	.	gene_id "MSTRG.105181"; transcript_id "MSTRG.105181.128"; exon_number "2";
chr2	StringTie	exon	200389223	200389283	1000	+	.	gene_id "MSTRG.105181"; transcript_id "MSTRG.105181.128"; exon_number "3";
chr2	StringTie	exon	200412311	200412419	1000	+	.	gene_id "MSTRG.105181"; transcript_id "MSTRG.105181.128"; exon_number "4";
chr2	StringTie	exon	200416383	200416428	1000	+	.	gene_id "MSTRG.105181"; transcript_id "MSTRG.105181.128"; exon_number "5";
chr2	StringTie	exon	200419250	200419496	1000	+	.	gene_id "MSTRG.105181"; transcript_id "MSTRG.105181.128"; exon_number "6";
chr2	StringTie	exon	200440649	200440784	1000	+	.	gene_id "MSTRG.105181"; transcript_id "MSTRG.105181.128"; exon_number "7";
chr2	StringTie	exon	200459769	200459827	1000	+	.	gene_id "MSTRG.105181"; transcript_id "MSTRG.105181.128"; exon_number "8";
chr2	StringTie	exon	200467290	200467399	1000	+	.	gene_id "MSTRG.105181"; transcript_id "MSTRG.105181.128"; exon_number "9";
chr2	StringTie	exon	200469914	200470016	1000	+	.	gene_id "MSTRG.105181"; transcript_id "MSTRG.105181.128"; exon_number "10";
chr2	StringTie	exon	200472832	200473052	1000	+	.	gene_id "MSTRG.105181"; transcript_id "MSTRG.105181.128"; exon_number "11";
chr2	StringTie	exon	200477636	200478559	1000	+	.	gene_id "MSTRG.105181"; transcript_id "MSTRG.105181.128"; exon_number "12";
chr2	StringTie	transcript	200372109	200482249	1000	+	.	gene_id "MSTRG.105181"; transcript_id "MSTRG.105181.129";
chr2	StringTie	exon	200372109	200372251	1000	+	.	gene_id "MSTRG.105181"; transcript_id "MSTRG.105181.129"; exon_number "1";
chr2	StringTie	exon	200389223	200389283	1000	+	.	gene_id "MSTRG.105181"; transcript_id "MSTRG.105181.129"; exon_number "2";
chr2	StringTie	exon	200400259	200400387	1000	+	.	gene_id "MSTRG.105181"; transcript_id "MSTRG.105181.129"; exon_number "3";
chr2	StringTie	exon	200412311	200412419	1000	+	.	gene_id "MSTRG.105181"; transcript_id "MSTRG.105181.129"; exon_number "4";
chr2	StringTie	exon	200416379	200416428	1000	+	.	gene_id "MSTRG.105181"; transcript_id "MSTRG.105181.129"; exon_number "5";
chr2	StringTie	exon	200419250	200419496	1000	+	.	gene_id "MSTRG.105181"; transcript_id "MSTRG.105181.129"; exon_number "6";
chr2	StringTie	exon	200440649	200440784	1000	+	.	gene_id "MSTRG.105181"; transcript_id "MSTRG.105181.129"; exon_number "7";
chr2	StringTie	exon	200459769	200459827	1000	+	.	gene_id "MSTRG.105181"; transcript_id "MSTRG.105181.129"; exon_number "8";
chr2	StringTie	exon	200467290	200467399	1000	+	.	gene_id "MSTRG.105181"; transcript_id "MSTRG.105181.129"; exon_number "9";
chr2	StringTie	exon	200469914	200470016	1000	+	.	gene_id "MSTRG.105181"; transcript_id "MSTRG.105181.129"; exon_number "10";
chr2	StringTie	exon	200472832	200473052	1000	+	.	gene_id "MSTRG.105181"; transcript_id "MSTRG.105181.129"; exon_number "11";
chr2	StringTie	exon	200477636	200482249	1000	+	.	gene_id "MSTRG.105181"; transcript_id "MSTRG.105181.129"; exon_number "12";
chr2	StringTie	transcript	200305827	200487709	1000	+	.	gene_id "MSTRG.105181"; transcript_id "MSTRG.105181.13";
chr2	StringTie	exon	200305827	200306601	1000	+	.	gene_id "MSTRG.105181"; transcript_id "MSTRG.105181.13"; exon_number "1";
chr2	StringTie	exon	200329431	200329480	1000	+	.	gene_id "MSTRG.105181"; transcript_id "MSTRG.105181.13"; exon_number "2";
chr2	StringTie	exon	200383867	200384017	1000	+	.	gene_id "MSTRG.105181"; transcript_id "MSTRG.105181.13"; exon_number "3";
chr2	StringTie	exon	200389223	200389283	1000	+	.	gene_id "MSTRG.105181"; transcript_id "MSTRG.105181.13"; exon_number "4";
chr2	StringTie	exon	200412311	200412419	1000	+	.	gene_id "MSTRG.105181"; transcript_id "MSTRG.105181.13"; exon_number "5";
chr2	StringTie	exon	200416379	200416428	1000	+	.	gene_id "MSTRG.105181"; transcript_id "MSTRG.105181.13"; exon_number "6";
chr2	StringTie	exon	200419250	200419496	1000	+	.	gene_id "MSTRG.105181"; transcript_id "MSTRG.105181.13"; exon_number "7";
chr2	StringTie	exon	200439122	200439328	1000	+	.	gene_id "MSTRG.105181"; transcript_id "MSTRG.105181.13"; exon_number "8";
chr2	StringTie	exon	200440649	200440784	1000	+	.	gene_id "MSTRG.105181"; transcript_id "MSTRG.105181.13"; exon_number "9";
chr2	StringTie	exon	200459769	200459827	1000	+	.	gene_id "MSTRG.105181"; transcript_id "MSTRG.105181.13"; exon_number "10";
chr2	StringTie	exon	200467290	200467399	1000	+	.	gene_id "MSTRG.105181"; transcript_id "MSTRG.105181.13"; exon_number "11";
chr2	StringTie	exon	200469914	200470016	1000	+	.	gene_id "MSTRG.105181"; transcript_id "MSTRG.105181.13"; exon_number "12";
chr2	StringTie	exon	200472832	200473052	1000	+	.	gene_id "MSTRG.105181"; transcript_id "MSTRG.105181.13"; exon_number "13";
chr2	StringTie	exon	200477636	200487709	1000	+	.	gene_id "MSTRG.105181"; transcript_id "MSTRG.105181.13"; exon_number "14";
chr2	StringTie	transcript	200372109	200482215	1000	+	.	gene_id "MSTRG.105181"; transcript_id "MSTRG.105181.130";
chr2	StringTie	exon	200372109	200372251	1000	+	.	gene_id "MSTRG.105181"; transcript_id "MSTRG.105181.130"; exon_number "1";
chr2	StringTie	exon	200383867	200384017	1000	+	.	gene_id "MSTRG.105181"; transcript_id "MSTRG.105181.130"; exon_number "2";
chr2	StringTie	exon	200389223	200389283	1000	+	.	gene_id "MSTRG.105181"; transcript_id "MSTRG.105181.130"; exon_number "3";
chr2	StringTie	exon	200409976	200410053	1000	+	.	gene_id "MSTRG.105181"; transcript_id "MSTRG.105181.130"; exon_number "4";
chr2	StringTie	exon	200412311	200412419	1000	+	.	gene_id "MSTRG.105181"; transcript_id "MSTRG.105181.130"; exon_number "5";
chr2	StringTie	exon	200416379	200416428	1000	+	.	gene_id "MSTRG.105181"; transcript_id "MSTRG.105181.130"; exon_number "6";
chr2	StringTie	exon	200419250	200419496	1000	+	.	gene_id "MSTRG.105181"; transcript_id "MSTRG.105181.130"; exon_number "7";
chr2	StringTie	exon	200439125	200439328	1000	+	.	gene_id "MSTRG.105181"; transcript_id "MSTRG.105181.130"; exon_number "8";
chr2	StringTie	exon	200440649	200440784	1000	+	.	gene_id "MSTRG.105181"; transcript_id "MSTRG.105181.130"; exon_number "9";
chr2	StringTie	exon	200459769	200459827	1000	+	.	gene_id "MSTRG.105181"; transcript_id "MSTRG.105181.130"; exon_number "10";
chr2	StringTie	exon	200467290	200467399	1000	+	.	gene_id "MSTRG.105181"; transcript_id "MSTRG.105181.130"; exon_number "11";
chr2	StringTie	exon	200469914	200470016	1000	+	.	gene_id "MSTRG.105181"; transcript_id "MSTRG.105181.130"; exon_number "12";
chr2	StringTie	exon	200472832	200473052	1000	+	.	gene_id "MSTRG.105181"; transcript_id "MSTRG.105181.130"; exon_number "13";
chr2	StringTie	exon	200477636	200482215	1000	+	.	gene_id "MSTRG.105181"; transcript_id "MSTRG.105181.130"; exon_number "14";
chr2	StringTie	transcript	200372109	200482255	1000	+	.	gene_id "MSTRG.105181"; transcript_id "MSTRG.105181.131";
chr2	StringTie	exon	200372109	200372251	1000	+	.	gene_id "MSTRG.105181"; transcript_id "MSTRG.105181.131"; exon_number "1";
chr2	StringTie	exon	200383867	200384017	1000	+	.	gene_id "MSTRG.105181"; transcript_id "MSTRG.105181.131"; exon_number "2";
chr2	StringTie	exon	200389223	200389283	1000	+	.	gene_id "MSTRG.105181"; transcript_id "MSTRG.105181.131"; exon_number "3";
chr2	StringTie	exon	200400259	200400387	1000	+	.	gene_id "MSTRG.105181"; transcript_id "MSTRG.105181.131"; exon_number "4";
chr2	StringTie	exon	200412311	200412419	1000	+	.	gene_id "MSTRG.105181"; transcript_id "MSTRG.105181.131"; exon_number "5";
chr2	StringTie	exon	200416379	200416428	1000	+	.	gene_id "MSTRG.105181"; transcript_id "MSTRG.105181.131"; exon_number "6";
chr2	StringTie	exon	200419250	200419496	1000	+	.	gene_id "MSTRG.105181"; transcript_id "MSTRG.105181.131"; exon_number "7";
chr2	StringTie	exon	200439122	200439328	1000	+	.	gene_id "MSTRG.105181"; transcript_id "MSTRG.105181.131"; exon_number "8";
chr2	StringTie	exon	200440649	200440784	1000	+	.	gene_id "MSTRG.105181"; transcript_id "MSTRG.105181.131"; exon_number "9";
chr2	StringTie	exon	200459769	200459827	1000	+	.	gene_id "MSTRG.105181"; transcript_id "MSTRG.105181.131"; exon_number "10";
chr2	StringTie	exon	200467290	200467399	1000	+	.	gene_id "MSTRG.105181"; transcript_id "MSTRG.105181.131"; exon_number "11";
chr2	StringTie	exon	200469914	200470016	1000	+	.	gene_id "MSTRG.105181"; transcript_id "MSTRG.105181.131"; exon_number "12";
chr2	StringTie	exon	200472832	200473052	1000	+	.	gene_id "MSTRG.105181"; transcript_id "MSTRG.105181.131"; exon_number "13";
chr2	StringTie	exon	200477636	200482255	1000	+	.	gene_id "MSTRG.105181"; transcript_id "MSTRG.105181.131"; exon_number "14";
chr2	StringTie	transcript	200372109	200478555	1000	+	.	gene_id "MSTRG.105181"; transcript_id "MSTRG.105181.132";
chr2	StringTie	exon	200372109	200372251	1000	+	.	gene_id "MSTRG.105181"; transcript_id "MSTRG.105181.132"; exon_number "1";
chr2	StringTie	exon	200378141	200378371	1000	+	.	gene_id "MSTRG.105181"; transcript_id "MSTRG.105181.132"; exon_number "2";
chr2	StringTie	exon	200383867	200384017	1000	+	.	gene_id "MSTRG.105181"; transcript_id "MSTRG.105181.132"; exon_number "3";
chr2	StringTie	exon	200389223	200389283	1000	+	.	gene_id "MSTRG.105181"; transcript_id "MSTRG.105181.132"; exon_number "4";
chr2	StringTie	exon	200412311	200412419	1000	+	.	gene_id "MSTRG.105181"; transcript_id "MSTRG.105181.132"; exon_number "5";
chr2	StringTie	exon	200416379	200416428	1000	+	.	gene_id "MSTRG.105181"; transcript_id "MSTRG.105181.132"; exon_number "6";
chr2	StringTie	exon	200419250	200419496	1000	+	.	gene_id "MSTRG.105181"; transcript_id "MSTRG.105181.132"; exon_number "7";
chr2	StringTie	exon	200439122	200439328	1000	+	.	gene_id "MSTRG.105181"; transcript_id "MSTRG.105181.132"; exon_number "8";
chr2	StringTie	exon	200440649	200440784	1000	+	.	gene_id "MSTRG.105181"; transcript_id "MSTRG.105181.132"; exon_number "9";
chr2	StringTie	exon	200459769	200459827	1000	+	.	gene_id "MSTRG.105181"; transcript_id "MSTRG.105181.132"; exon_number "10";
chr2	StringTie	exon	200467290	200467399	1000	+	.	gene_id "MSTRG.105181"; transcript_id "MSTRG.105181.132"; exon_number "11";
chr2	StringTie	exon	200469914	200470016	1000	+	.	gene_id "MSTRG.105181"; transcript_id "MSTRG.105181.132"; exon_number "12";
chr2	StringTie	exon	200472832	200473052	1000	+	.	gene_id "MSTRG.105181"; transcript_id "MSTRG.105181.132"; exon_number "13";
chr2	StringTie	exon	200477636	200477886	1000	+	.	gene_id "MSTRG.105181"; transcript_id "MSTRG.105181.132"; exon_number "14";
chr2	StringTie	exon	200477912	200478555	1000	+	.	gene_id "MSTRG.105181"; transcript_id "MSTRG.105181.132"; exon_number "15";
chr2	StringTie	transcript	200372113	200482253	1000	+	.	gene_id "MSTRG.105181"; transcript_id "MSTRG.105181.133";
chr2	StringTie	exon	200372113	200372251	1000	+	.	gene_id "MSTRG.105181"; transcript_id "MSTRG.105181.133"; exon_number "1";
chr2	StringTie	exon	200378141	200378371	1000	+	.	gene_id "MSTRG.105181"; transcript_id "MSTRG.105181.133"; exon_number "2";
chr2	StringTie	exon	200389223	200389283	1000	+	.	gene_id "MSTRG.105181"; transcript_id "MSTRG.105181.133"; exon_number "3";
chr2	StringTie	exon	200409976	200410053	1000	+	.	gene_id "MSTRG.105181"; transcript_id "MSTRG.105181.133"; exon_number "4";
chr2	StringTie	exon	200412311	200412419	1000	+	.	gene_id "MSTRG.105181"; transcript_id "MSTRG.105181.133"; exon_number "5";
chr2	StringTie	exon	200416379	200416428	1000	+	.	gene_id "MSTRG.105181"; transcript_id "MSTRG.105181.133"; exon_number "6";
chr2	StringTie	exon	200419250	200419496	1000	+	.	gene_id "MSTRG.105181"; transcript_id "MSTRG.105181.133"; exon_number "7";
chr2	StringTie	exon	200439122	200439328	1000	+	.	gene_id "MSTRG.105181"; transcript_id "MSTRG.105181.133"; exon_number "8";
chr2	StringTie	exon	200440649	200440784	1000	+	.	gene_id "MSTRG.105181"; transcript_id "MSTRG.105181.133"; exon_number "9";
chr2	StringTie	exon	200459769	200459827	1000	+	.	gene_id "MSTRG.105181"; transcript_id "MSTRG.105181.133"; exon_number "10";
chr2	StringTie	exon	200467290	200467399	1000	+	.	gene_id "MSTRG.105181"; transcript_id "MSTRG.105181.133"; exon_number "11";
chr2	StringTie	exon	200469914	200470016	1000	+	.	gene_id "MSTRG.105181"; transcript_id "MSTRG.105181.133"; exon_number "12";
chr2	StringTie	exon	200472832	200473052	1000	+	.	gene_id "MSTRG.105181"; transcript_id "MSTRG.105181.133"; exon_number "13";
chr2	StringTie	exon	200477636	200482253	1000	+	.	gene_id "MSTRG.105181"; transcript_id "MSTRG.105181.133"; exon_number "14";
chr2	StringTie	transcript	200372114	200478544	1000	+	.	gene_id "MSTRG.105181"; transcript_id "MSTRG.105181.134";
chr2	StringTie	exon	200372114	200372251	1000	+	.	gene_id "MSTRG.105181"; transcript_id "MSTRG.105181.134"; exon_number "1";
chr2	StringTie	exon	200389223	200389283	1000	+	.	gene_id "MSTRG.105181"; transcript_id "MSTRG.105181.134"; exon_number "2";
chr2	StringTie	exon	200409976	200410053	1000	+	.	gene_id "MSTRG.105181"; transcript_id "MSTRG.105181.134"; exon_number "3";
chr2	StringTie	exon	200412311	200412419	1000	+	.	gene_id "MSTRG.105181"; transcript_id "MSTRG.105181.134"; exon_number "4";
chr2	StringTie	exon	200416379	200416428	1000	+	.	gene_id "MSTRG.105181"; transcript_id "MSTRG.105181.134"; exon_number "5";
chr2	StringTie	exon	200419250	200419496	1000	+	.	gene_id "MSTRG.105181"; transcript_id "MSTRG.105181.134"; exon_number "6";
chr2	StringTie	exon	200439125	200439328	1000	+	.	gene_id "MSTRG.105181"; transcript_id "MSTRG.105181.134"; exon_number "7";
chr2	StringTie	exon	200440649	200440784	1000	+	.	gene_id "MSTRG.105181"; transcript_id "MSTRG.105181.134"; exon_number "8";
chr2	StringTie	exon	200459769	200459827	1000	+	.	gene_id "MSTRG.105181"; transcript_id "MSTRG.105181.134"; exon_number "9";
chr2	StringTie	exon	200467290	200467399	1000	+	.	gene_id "MSTRG.105181"; transcript_id "MSTRG.105181.134"; exon_number "10";
chr2	StringTie	exon	200469914	200470016	1000	+	.	gene_id "MSTRG.105181"; transcript_id "MSTRG.105181.134"; exon_number "11";
chr2	StringTie	exon	200472832	200473052	1000	+	.	gene_id "MSTRG.105181"; transcript_id "MSTRG.105181.134"; exon_number "12";
chr2	StringTie	exon	200477636	200478544	1000	+	.	gene_id "MSTRG.105181"; transcript_id "MSTRG.105181.134"; exon_number "13";
chr2	StringTie	transcript	200372114	200478535	1000	+	.	gene_id "MSTRG.105181"; transcript_id "MSTRG.105181.135";
chr2	StringTie	exon	200372114	200372251	1000	+	.	gene_id "MSTRG.105181"; transcript_id "MSTRG.105181.135"; exon_number "1";
chr2	StringTie	exon	200389223	200389283	1000	+	.	gene_id "MSTRG.105181"; transcript_id "MSTRG.105181.135"; exon_number "2";
chr2	StringTie	exon	200399240	200399272	1000	+	.	gene_id "MSTRG.105181"; transcript_id "MSTRG.105181.135"; exon_number "3";
chr2	StringTie	exon	200412311	200412419	1000	+	.	gene_id "MSTRG.105181"; transcript_id "MSTRG.105181.135"; exon_number "4";
chr2	StringTie	exon	200416379	200416428	1000	+	.	gene_id "MSTRG.105181"; transcript_id "MSTRG.105181.135"; exon_number "5";
chr2	StringTie	exon	200419250	200419496	1000	+	.	gene_id "MSTRG.105181"; transcript_id "MSTRG.105181.135"; exon_number "6";
chr2	StringTie	exon	200439122	200439328	1000	+	.	gene_id "MSTRG.105181"; transcript_id "MSTRG.105181.135"; exon_number "7";
chr2	StringTie	exon	200440649	200440784	1000	+	.	gene_id "MSTRG.105181"; transcript_id "MSTRG.105181.135"; exon_number "8";
chr2	StringTie	exon	200459769	200459827	1000	+	.	gene_id "MSTRG.105181"; transcript_id "MSTRG.105181.135"; exon_number "9";
chr2	StringTie	exon	200467290	200467399	1000	+	.	gene_id "MSTRG.105181"; transcript_id "MSTRG.105181.135"; exon_number "10";
chr2	StringTie	exon	200469914	200470016	1000	+	.	gene_id "MSTRG.105181"; transcript_id "MSTRG.105181.135"; exon_number "11";
chr2	StringTie	exon	200472832	200473052	1000	+	.	gene_id "MSTRG.105181"; transcript_id "MSTRG.105181.135"; exon_number "12";
chr2	StringTie	exon	200477636	200478535	1000	+	.	gene_id "MSTRG.105181"; transcript_id "MSTRG.105181.135"; exon_number "13";
chr2	StringTie	transcript	200372114	200478535	1000	+	.	gene_id "MSTRG.105181"; transcript_id "MSTRG.105181.136";
chr2	StringTie	exon	200372114	200372251	1000	+	.	gene_id "MSTRG.105181"; transcript_id "MSTRG.105181.136"; exon_number "1";
chr2	StringTie	exon	200383867	200384017	1000	+	.	gene_id "MSTRG.105181"; transcript_id "MSTRG.105181.136"; exon_number "2";
chr2	StringTie	exon	200389223	200389283	1000	+	.	gene_id "MSTRG.105181"; transcript_id "MSTRG.105181.136"; exon_number "3";
chr2	StringTie	exon	200399240	200399272	1000	+	.	gene_id "MSTRG.105181"; transcript_id "MSTRG.105181.136"; exon_number "4";
chr2	StringTie	exon	200412311	200412419	1000	+	.	gene_id "MSTRG.105181"; transcript_id "MSTRG.105181.136"; exon_number "5";
chr2	StringTie	exon	200416379	200416428	1000	+	.	gene_id "MSTRG.105181"; transcript_id "MSTRG.105181.136"; exon_number "6";
chr2	StringTie	exon	200419250	200419496	1000	+	.	gene_id "MSTRG.105181"; transcript_id "MSTRG.105181.136"; exon_number "7";
chr2	StringTie	exon	200439122	200439328	1000	+	.	gene_id "MSTRG.105181"; transcript_id "MSTRG.105181.136"; exon_number "8";
chr2	StringTie	exon	200440649	200440784	1000	+	.	gene_id "MSTRG.105181"; transcript_id "MSTRG.105181.136"; exon_number "9";
chr2	StringTie	exon	200459769	200459827	1000	+	.	gene_id "MSTRG.105181"; transcript_id "MSTRG.105181.136"; exon_number "10";
chr2	StringTie	exon	200467290	200467399	1000	+	.	gene_id "MSTRG.105181"; transcript_id "MSTRG.105181.136"; exon_number "11";
chr2	StringTie	exon	200469914	200470016	1000	+	.	gene_id "MSTRG.105181"; transcript_id "MSTRG.105181.136"; exon_number "12";
chr2	StringTie	exon	200472832	200473052	1000	+	.	gene_id "MSTRG.105181"; transcript_id "MSTRG.105181.136"; exon_number "13";
chr2	StringTie	exon	200477636	200478535	1000	+	.	gene_id "MSTRG.105181"; transcript_id "MSTRG.105181.136"; exon_number "14";
chr2	StringTie	transcript	200372115	200478535	1000	+	.	gene_id "MSTRG.105181"; transcript_id "MSTRG.105181.137";
chr2	StringTie	exon	200372115	200372251	1000	+	.	gene_id "MSTRG.105181"; transcript_id "MSTRG.105181.137"; exon_number "1";
chr2	StringTie	exon	200389223	200389283	1000	+	.	gene_id "MSTRG.105181"; transcript_id "MSTRG.105181.137"; exon_number "2";
chr2	StringTie	exon	200412311	200412419	1000	+	.	gene_id "MSTRG.105181"; transcript_id "MSTRG.105181.137"; exon_number "3";
chr2	StringTie	exon	200416379	200416428	1000	+	.	gene_id "MSTRG.105181"; transcript_id "MSTRG.105181.137"; exon_number "4";
chr2	StringTie	exon	200419250	200419496	1000	+	.	gene_id "MSTRG.105181"; transcript_id "MSTRG.105181.137"; exon_number "5";
chr2	StringTie	exon	200439122	200439328	1000	+	.	gene_id "MSTRG.105181"; transcript_id "MSTRG.105181.137"; exon_number "6";
chr2	StringTie	exon	200440649	200440784	1000	+	.	gene_id "MSTRG.105181"; transcript_id "MSTRG.105181.137"; exon_number "7";
chr2	StringTie	exon	200459769	200459827	1000	+	.	gene_id "MSTRG.105181"; transcript_id "MSTRG.105181.137"; exon_number "8";
chr2	StringTie	exon	200467290	200467399	1000	+	.	gene_id "MSTRG.105181"; transcript_id "MSTRG.105181.137"; exon_number "9";
chr2	StringTie	exon	200469914	200470016	1000	+	.	gene_id "MSTRG.105181"; transcript_id "MSTRG.105181.137"; exon_number "10";
chr2	StringTie	exon	200470868	200473052	1000	+	.	gene_id "MSTRG.105181"; transcript_id "MSTRG.105181.137"; exon_number "11";
chr2	StringTie	exon	200477636	200478535	1000	+	.	gene_id "MSTRG.105181"; transcript_id "MSTRG.105181.137"; exon_number "12";
chr2	StringTie	transcript	200372120	200482383	1000	+	.	gene_id "MSTRG.105181"; transcript_id "MSTRG.105181.138";
chr2	StringTie	exon	200372120	200372251	1000	+	.	gene_id "MSTRG.105181"; transcript_id "MSTRG.105181.138"; exon_number "1";
chr2	StringTie	exon	200378141	200378371	1000	+	.	gene_id "MSTRG.105181"; transcript_id "MSTRG.105181.138"; exon_number "2";
chr2	StringTie	exon	200383867	200384017	1000	+	.	gene_id "MSTRG.105181"; transcript_id "MSTRG.105181.138"; exon_number "3";
chr2	StringTie	exon	200389223	200389283	1000	+	.	gene_id "MSTRG.105181"; transcript_id "MSTRG.105181.138"; exon_number "4";
chr2	StringTie	exon	200409976	200410053	1000	+	.	gene_id "MSTRG.105181"; transcript_id "MSTRG.105181.138"; exon_number "5";
chr2	StringTie	exon	200412311	200412419	1000	+	.	gene_id "MSTRG.105181"; transcript_id "MSTRG.105181.138"; exon_number "6";
chr2	StringTie	exon	200416379	200416428	1000	+	.	gene_id "MSTRG.105181"; transcript_id "MSTRG.105181.138"; exon_number "7";
chr2	StringTie	exon	200419250	200419496	1000	+	.	gene_id "MSTRG.105181"; transcript_id "MSTRG.105181.138"; exon_number "8";
chr2	StringTie	exon	200439122	200439328	1000	+	.	gene_id "MSTRG.105181"; transcript_id "MSTRG.105181.138"; exon_number "9";
chr2	StringTie	exon	200440649	200440784	1000	+	.	gene_id "MSTRG.105181"; transcript_id "MSTRG.105181.138"; exon_number "10";
chr2	StringTie	exon	200459769	200459827	1000	+	.	gene_id "MSTRG.105181"; transcript_id "MSTRG.105181.138"; exon_number "11";
chr2	StringTie	exon	200467290	200467399	1000	+	.	gene_id "MSTRG.105181"; transcript_id "MSTRG.105181.138"; exon_number "12";
chr2	StringTie	exon	200469914	200470016	1000	+	.	gene_id "MSTRG.105181"; transcript_id "MSTRG.105181.138"; exon_number "13";
chr2	StringTie	exon	200472832	200473052	1000	+	.	gene_id "MSTRG.105181"; transcript_id "MSTRG.105181.138"; exon_number "14";
chr2	StringTie	exon	200477636	200482383	1000	+	.	gene_id "MSTRG.105181"; transcript_id "MSTRG.105181.138"; exon_number "15";
chr2	StringTie	transcript	200372124	200478533	1000	+	.	gene_id "MSTRG.105181"; transcript_id "MSTRG.105181.139";
chr2	StringTie	exon	200372124	200372251	1000	+	.	gene_id "MSTRG.105181"; transcript_id "MSTRG.105181.139"; exon_number "1";
chr2	StringTie	exon	200389223	200389283	1000	+	.	gene_id "MSTRG.105181"; transcript_id "MSTRG.105181.139"; exon_number "2";
chr2	StringTie	exon	200412311	200412419	1000	+	.	gene_id "MSTRG.105181"; transcript_id "MSTRG.105181.139"; exon_number "3";
chr2	StringTie	exon	200416379	200416428	1000	+	.	gene_id "MSTRG.105181"; transcript_id "MSTRG.105181.139"; exon_number "4";
chr2	StringTie	exon	200419250	200419496	1000	+	.	gene_id "MSTRG.105181"; transcript_id "MSTRG.105181.139"; exon_number "5";
chr2	StringTie	exon	200439122	200439328	1000	+	.	gene_id "MSTRG.105181"; transcript_id "MSTRG.105181.139"; exon_number "6";
chr2	StringTie	exon	200440649	200440784	1000	+	.	gene_id "MSTRG.105181"; transcript_id "MSTRG.105181.139"; exon_number "7";
chr2	StringTie	exon	200459769	200459827	1000	+	.	gene_id "MSTRG.105181"; transcript_id "MSTRG.105181.139"; exon_number "8";
chr2	StringTie	exon	200467290	200467399	1000	+	.	gene_id "MSTRG.105181"; transcript_id "MSTRG.105181.139"; exon_number "9";
chr2	StringTie	exon	200469914	200470016	1000	+	.	gene_id "MSTRG.105181"; transcript_id "MSTRG.105181.139"; exon_number "10";
chr2	StringTie	exon	200472832	200473048	1000	+	.	gene_id "MSTRG.105181"; transcript_id "MSTRG.105181.139"; exon_number "11";
chr2	StringTie	exon	200477636	200478533	1000	+	.	gene_id "MSTRG.105181"; transcript_id "MSTRG.105181.139"; exon_number "12";
chr2	StringTie	transcript	200305856	200482385	1000	+	.	gene_id "MSTRG.105181"; transcript_id "MSTRG.105181.14";
chr2	StringTie	exon	200305856	200306601	1000	+	.	gene_id "MSTRG.105181"; transcript_id "MSTRG.105181.14"; exon_number "1";
chr2	StringTie	exon	200329431	200329480	1000	+	.	gene_id "MSTRG.105181"; transcript_id "MSTRG.105181.14"; exon_number "2";
chr2	StringTie	exon	200383867	200384017	1000	+	.	gene_id "MSTRG.105181"; transcript_id "MSTRG.105181.14"; exon_number "3";
chr2	StringTie	exon	200389223	200389283	1000	+	.	gene_id "MSTRG.105181"; transcript_id "MSTRG.105181.14"; exon_number "4";
chr2	StringTie	exon	200412311	200412419	1000	+	.	gene_id "MSTRG.105181"; transcript_id "MSTRG.105181.14"; exon_number "5";
chr2	StringTie	exon	200416379	200416428	1000	+	.	gene_id "MSTRG.105181"; transcript_id "MSTRG.105181.14"; exon_number "6";
chr2	StringTie	exon	200419250	200419496	1000	+	.	gene_id "MSTRG.105181"; transcript_id "MSTRG.105181.14"; exon_number "7";
chr2	StringTie	exon	200440649	200440784	1000	+	.	gene_id "MSTRG.105181"; transcript_id "MSTRG.105181.14"; exon_number "8";
chr2	StringTie	exon	200459769	200459827	1000	+	.	gene_id "MSTRG.105181"; transcript_id "MSTRG.105181.14"; exon_number "9";
chr2	StringTie	exon	200467290	200467399	1000	+	.	gene_id "MSTRG.105181"; transcript_id "MSTRG.105181.14"; exon_number "10";
chr2	StringTie	exon	200469914	200470016	1000	+	.	gene_id "MSTRG.105181"; transcript_id "MSTRG.105181.14"; exon_number "11";
chr2	StringTie	exon	200472832	200473052	1000	+	.	gene_id "MSTRG.105181"; transcript_id "MSTRG.105181.14"; exon_number "12";
chr2	StringTie	exon	200477636	200482385	1000	+	.	gene_id "MSTRG.105181"; transcript_id "MSTRG.105181.14"; exon_number "13";
chr2	StringTie	transcript	200372130	200482266	1000	+	.	gene_id "MSTRG.105181"; transcript_id "MSTRG.105181.140";
chr2	StringTie	exon	200372130	200372251	1000	+	.	gene_id "MSTRG.105181"; transcript_id "MSTRG.105181.140"; exon_number "1";
chr2	StringTie	exon	200378141	200378371	1000	+	.	gene_id "MSTRG.105181"; transcript_id "MSTRG.105181.140"; exon_number "2";
chr2	StringTie	exon	200389223	200389283	1000	+	.	gene_id "MSTRG.105181"; transcript_id "MSTRG.105181.140"; exon_number "3";
chr2	StringTie	exon	200400259	200400387	1000	+	.	gene_id "MSTRG.105181"; transcript_id "MSTRG.105181.140"; exon_number "4";
chr2	StringTie	exon	200412311	200412419	1000	+	.	gene_id "MSTRG.105181"; transcript_id "MSTRG.105181.140"; exon_number "5";
chr2	StringTie	exon	200416379	200416428	1000	+	.	gene_id "MSTRG.105181"; transcript_id "MSTRG.105181.140"; exon_number "6";
chr2	StringTie	exon	200419250	200419496	1000	+	.	gene_id "MSTRG.105181"; transcript_id "MSTRG.105181.140"; exon_number "7";
chr2	StringTie	exon	200439122	200439328	1000	+	.	gene_id "MSTRG.105181"; transcript_id "MSTRG.105181.140"; exon_number "8";
chr2	StringTie	exon	200440649	200440784	1000	+	.	gene_id "MSTRG.105181"; transcript_id "MSTRG.105181.140"; exon_number "9";
chr2	StringTie	exon	200459769	200459827	1000	+	.	gene_id "MSTRG.105181"; transcript_id "MSTRG.105181.140"; exon_number "10";
chr2	StringTie	exon	200467290	200467399	1000	+	.	gene_id "MSTRG.105181"; transcript_id "MSTRG.105181.140"; exon_number "11";
chr2	StringTie	exon	200469914	200470016	1000	+	.	gene_id "MSTRG.105181"; transcript_id "MSTRG.105181.140"; exon_number "12";
chr2	StringTie	exon	200472832	200473052	1000	+	.	gene_id "MSTRG.105181"; transcript_id "MSTRG.105181.140"; exon_number "13";
chr2	StringTie	exon	200477636	200482266	1000	+	.	gene_id "MSTRG.105181"; transcript_id "MSTRG.105181.140"; exon_number "14";
chr2	StringTie	transcript	200372130	200478596	1000	+	.	gene_id "MSTRG.105181"; transcript_id "MSTRG.105181.141";
chr2	StringTie	exon	200372130	200372251	1000	+	.	gene_id "MSTRG.105181"; transcript_id "MSTRG.105181.141"; exon_number "1";
chr2	StringTie	exon	200389223	200389283	1000	+	.	gene_id "MSTRG.105181"; transcript_id "MSTRG.105181.141"; exon_number "2";
chr2	StringTie	exon	200412311	200412419	1000	+	.	gene_id "MSTRG.105181"; transcript_id "MSTRG.105181.141"; exon_number "3";
chr2	StringTie	exon	200416379	200416428	1000	+	.	gene_id "MSTRG.105181"; transcript_id "MSTRG.105181.141"; exon_number "4";
chr2	StringTie	exon	200419250	200419496	1000	+	.	gene_id "MSTRG.105181"; transcript_id "MSTRG.105181.141"; exon_number "5";
chr2	StringTie	exon	200439122	200439328	1000	+	.	gene_id "MSTRG.105181"; transcript_id "MSTRG.105181.141"; exon_number "6";
chr2	StringTie	exon	200440649	200440784	1000	+	.	gene_id "MSTRG.105181"; transcript_id "MSTRG.105181.141"; exon_number "7";
chr2	StringTie	exon	200459769	200459827	1000	+	.	gene_id "MSTRG.105181"; transcript_id "MSTRG.105181.141"; exon_number "8";
chr2	StringTie	exon	200467290	200467399	1000	+	.	gene_id "MSTRG.105181"; transcript_id "MSTRG.105181.141"; exon_number "9";
chr2	StringTie	exon	200469914	200470016	1000	+	.	gene_id "MSTRG.105181"; transcript_id "MSTRG.105181.141"; exon_number "10";
chr2	StringTie	exon	200472832	200472992	1000	+	.	gene_id "MSTRG.105181"; transcript_id "MSTRG.105181.141"; exon_number "11";
chr2	StringTie	exon	200477636	200478596	1000	+	.	gene_id "MSTRG.105181"; transcript_id "MSTRG.105181.141"; exon_number "12";
chr2	StringTie	transcript	200372130	200482373	1000	+	.	gene_id "MSTRG.105181"; transcript_id "MSTRG.105181.142";
chr2	StringTie	exon	200372130	200372251	1000	+	.	gene_id "MSTRG.105181"; transcript_id "MSTRG.105181.142"; exon_number "1";
chr2	StringTie	exon	200383867	200384017	1000	+	.	gene_id "MSTRG.105181"; transcript_id "MSTRG.105181.142"; exon_number "2";
chr2	StringTie	exon	200389223	200389283	1000	+	.	gene_id "MSTRG.105181"; transcript_id "MSTRG.105181.142"; exon_number "3";
chr2	StringTie	exon	200409976	200410053	1000	+	.	gene_id "MSTRG.105181"; transcript_id "MSTRG.105181.142"; exon_number "4";
chr2	StringTie	exon	200412311	200412419	1000	+	.	gene_id "MSTRG.105181"; transcript_id "MSTRG.105181.142"; exon_number "5";
chr2	StringTie	exon	200416379	200416428	1000	+	.	gene_id "MSTRG.105181"; transcript_id "MSTRG.105181.142"; exon_number "6";
chr2	StringTie	exon	200419250	200419496	1000	+	.	gene_id "MSTRG.105181"; transcript_id "MSTRG.105181.142"; exon_number "7";
chr2	StringTie	exon	200439122	200439328	1000	+	.	gene_id "MSTRG.105181"; transcript_id "MSTRG.105181.142"; exon_number "8";
chr2	StringTie	exon	200440649	200440784	1000	+	.	gene_id "MSTRG.105181"; transcript_id "MSTRG.105181.142"; exon_number "9";
chr2	StringTie	exon	200459769	200459827	1000	+	.	gene_id "MSTRG.105181"; transcript_id "MSTRG.105181.142"; exon_number "10";
chr2	StringTie	exon	200467290	200467399	1000	+	.	gene_id "MSTRG.105181"; transcript_id "MSTRG.105181.142"; exon_number "11";
chr2	StringTie	exon	200469914	200470016	1000	+	.	gene_id "MSTRG.105181"; transcript_id "MSTRG.105181.142"; exon_number "12";
chr2	StringTie	exon	200472832	200473052	1000	+	.	gene_id "MSTRG.105181"; transcript_id "MSTRG.105181.142"; exon_number "13";
chr2	StringTie	exon	200477636	200482373	1000	+	.	gene_id "MSTRG.105181"; transcript_id "MSTRG.105181.142"; exon_number "14";
chr2	StringTie	transcript	200377309	200486508	1000	+	.	gene_id "MSTRG.105181"; transcript_id "MSTRG.105181.143";
chr2	StringTie	exon	200377309	200378119	1000	+	.	gene_id "MSTRG.105181"; transcript_id "MSTRG.105181.143"; exon_number "1";
chr2	StringTie	exon	200389223	200389283	1000	+	.	gene_id "MSTRG.105181"; transcript_id "MSTRG.105181.143"; exon_number "2";
chr2	StringTie	exon	200412311	200412419	1000	+	.	gene_id "MSTRG.105181"; transcript_id "MSTRG.105181.143"; exon_number "3";
chr2	StringTie	exon	200416379	200416428	1000	+	.	gene_id "MSTRG.105181"; transcript_id "MSTRG.105181.143"; exon_number "4";
chr2	StringTie	exon	200419250	200419496	1000	+	.	gene_id "MSTRG.105181"; transcript_id "MSTRG.105181.143"; exon_number "5";
chr2	StringTie	exon	200440649	200440784	1000	+	.	gene_id "MSTRG.105181"; transcript_id "MSTRG.105181.143"; exon_number "6";
chr2	StringTie	exon	200459769	200459827	1000	+	.	gene_id "MSTRG.105181"; transcript_id "MSTRG.105181.143"; exon_number "7";
chr2	StringTie	exon	200467290	200467399	1000	+	.	gene_id "MSTRG.105181"; transcript_id "MSTRG.105181.143"; exon_number "8";
chr2	StringTie	exon	200469914	200470016	1000	+	.	gene_id "MSTRG.105181"; transcript_id "MSTRG.105181.143"; exon_number "9";
chr2	StringTie	exon	200472832	200473052	1000	+	.	gene_id "MSTRG.105181"; transcript_id "MSTRG.105181.143"; exon_number "10";
chr2	StringTie	exon	200477636	200486508	1000	+	.	gene_id "MSTRG.105181"; transcript_id "MSTRG.105181.143"; exon_number "11";
chr2	StringTie	transcript	200377365	200482613	1000	+	.	gene_id "MSTRG.105181"; transcript_id "MSTRG.105181.144";
chr2	StringTie	exon	200377365	200378119	1000	+	.	gene_id "MSTRG.105181"; transcript_id "MSTRG.105181.144"; exon_number "1";
chr2	StringTie	exon	200389223	200389283	1000	+	.	gene_id "MSTRG.105181"; transcript_id "MSTRG.105181.144"; exon_number "2";
chr2	StringTie	exon	200412311	200412419	1000	+	.	gene_id "MSTRG.105181"; transcript_id "MSTRG.105181.144"; exon_number "3";
chr2	StringTie	exon	200416379	200416428	1000	+	.	gene_id "MSTRG.105181"; transcript_id "MSTRG.105181.144"; exon_number "4";
chr2	StringTie	exon	200419250	200419496	1000	+	.	gene_id "MSTRG.105181"; transcript_id "MSTRG.105181.144"; exon_number "5";
chr2	StringTie	exon	200439122	200439328	1000	+	.	gene_id "MSTRG.105181"; transcript_id "MSTRG.105181.144"; exon_number "6";
chr2	StringTie	exon	200440649	200440784	1000	+	.	gene_id "MSTRG.105181"; transcript_id "MSTRG.105181.144"; exon_number "7";
chr2	StringTie	exon	200459769	200459827	1000	+	.	gene_id "MSTRG.105181"; transcript_id "MSTRG.105181.144"; exon_number "8";
chr2	StringTie	exon	200467290	200467399	1000	+	.	gene_id "MSTRG.105181"; transcript_id "MSTRG.105181.144"; exon_number "9";
chr2	StringTie	exon	200469914	200470016	1000	+	.	gene_id "MSTRG.105181"; transcript_id "MSTRG.105181.144"; exon_number "10";
chr2	StringTie	exon	200472832	200473052	1000	+	.	gene_id "MSTRG.105181"; transcript_id "MSTRG.105181.144"; exon_number "11";
chr2	StringTie	exon	200477636	200482613	1000	+	.	gene_id "MSTRG.105181"; transcript_id "MSTRG.105181.144"; exon_number "12";
chr2	StringTie	transcript	200377808	200482551	1000	+	.	gene_id "MSTRG.105181"; transcript_id "MSTRG.105181.145";
chr2	StringTie	exon	200377808	200378119	1000	+	.	gene_id "MSTRG.105181"; transcript_id "MSTRG.105181.145"; exon_number "1";
chr2	StringTie	exon	200383867	200384017	1000	+	.	gene_id "MSTRG.105181"; transcript_id "MSTRG.105181.145"; exon_number "2";
chr2	StringTie	exon	200389223	200389283	1000	+	.	gene_id "MSTRG.105181"; transcript_id "MSTRG.105181.145"; exon_number "3";
chr2	StringTie	exon	200412311	200412419	1000	+	.	gene_id "MSTRG.105181"; transcript_id "MSTRG.105181.145"; exon_number "4";
chr2	StringTie	exon	200416379	200416428	1000	+	.	gene_id "MSTRG.105181"; transcript_id "MSTRG.105181.145"; exon_number "5";
chr2	StringTie	exon	200419250	200419496	1000	+	.	gene_id "MSTRG.105181"; transcript_id "MSTRG.105181.145"; exon_number "6";
chr2	StringTie	exon	200440649	200440784	1000	+	.	gene_id "MSTRG.105181"; transcript_id "MSTRG.105181.145"; exon_number "7";
chr2	StringTie	exon	200459769	200459827	1000	+	.	gene_id "MSTRG.105181"; transcript_id "MSTRG.105181.145"; exon_number "8";
chr2	StringTie	exon	200467290	200467399	1000	+	.	gene_id "MSTRG.105181"; transcript_id "MSTRG.105181.145"; exon_number "9";
chr2	StringTie	exon	200469914	200470016	1000	+	.	gene_id "MSTRG.105181"; transcript_id "MSTRG.105181.145"; exon_number "10";
chr2	StringTie	exon	200472832	200473052	1000	+	.	gene_id "MSTRG.105181"; transcript_id "MSTRG.105181.145"; exon_number "11";
chr2	StringTie	exon	200477636	200482551	1000	+	.	gene_id "MSTRG.105181"; transcript_id "MSTRG.105181.145"; exon_number "12";
chr2	StringTie	transcript	200377845	200478569	1000	+	.	gene_id "MSTRG.105181"; transcript_id "MSTRG.105181.146";
chr2	StringTie	exon	200377845	200378119	1000	+	.	gene_id "MSTRG.105181"; transcript_id "MSTRG.105181.146"; exon_number "1";
chr2	StringTie	exon	200383867	200384017	1000	+	.	gene_id "MSTRG.105181"; transcript_id "MSTRG.105181.146"; exon_number "2";
chr2	StringTie	exon	200389223	200389283	1000	+	.	gene_id "MSTRG.105181"; transcript_id "MSTRG.105181.146"; exon_number "3";
chr2	StringTie	exon	200412311	200412419	1000	+	.	gene_id "MSTRG.105181"; transcript_id "MSTRG.105181.146"; exon_number "4";
chr2	StringTie	exon	200416379	200416428	1000	+	.	gene_id "MSTRG.105181"; transcript_id "MSTRG.105181.146"; exon_number "5";
chr2	StringTie	exon	200419250	200419496	1000	+	.	gene_id "MSTRG.105181"; transcript_id "MSTRG.105181.146"; exon_number "6";
chr2	StringTie	exon	200439122	200439328	1000	+	.	gene_id "MSTRG.105181"; transcript_id "MSTRG.105181.146"; exon_number "7";
chr2	StringTie	exon	200440649	200440784	1000	+	.	gene_id "MSTRG.105181"; transcript_id "MSTRG.105181.146"; exon_number "8";
chr2	StringTie	exon	200459769	200459827	1000	+	.	gene_id "MSTRG.105181"; transcript_id "MSTRG.105181.146"; exon_number "9";
chr2	StringTie	exon	200467290	200467399	1000	+	.	gene_id "MSTRG.105181"; transcript_id "MSTRG.105181.146"; exon_number "10";
chr2	StringTie	exon	200469914	200470016	1000	+	.	gene_id "MSTRG.105181"; transcript_id "MSTRG.105181.146"; exon_number "11";
chr2	StringTie	exon	200472832	200472992	1000	+	.	gene_id "MSTRG.105181"; transcript_id "MSTRG.105181.146"; exon_number "12";
chr2	StringTie	exon	200477636	200478569	1000	+	.	gene_id "MSTRG.105181"; transcript_id "MSTRG.105181.146"; exon_number "13";
chr2	StringTie	transcript	200377860	200478547	1000	+	.	gene_id "MSTRG.105181"; transcript_id "MSTRG.105181.147";
chr2	StringTie	exon	200377860	200378371	1000	+	.	gene_id "MSTRG.105181"; transcript_id "MSTRG.105181.147"; exon_number "1";
chr2	StringTie	exon	200383867	200384017	1000	+	.	gene_id "MSTRG.105181"; transcript_id "MSTRG.105181.147"; exon_number "2";
chr2	StringTie	exon	200387912	200388555	1000	+	.	gene_id "MSTRG.105181"; transcript_id "MSTRG.105181.147"; exon_number "3";
chr2	StringTie	exon	200389223	200389283	1000	+	.	gene_id "MSTRG.105181"; transcript_id "MSTRG.105181.147"; exon_number "4";
chr2	StringTie	exon	200412311	200412419	1000	+	.	gene_id "MSTRG.105181"; transcript_id "MSTRG.105181.147"; exon_number "5";
chr2	StringTie	exon	200416383	200416428	1000	+	.	gene_id "MSTRG.105181"; transcript_id "MSTRG.105181.147"; exon_number "6";
chr2	StringTie	exon	200419250	200419496	1000	+	.	gene_id "MSTRG.105181"; transcript_id "MSTRG.105181.147"; exon_number "7";
chr2	StringTie	exon	200439122	200439328	1000	+	.	gene_id "MSTRG.105181"; transcript_id "MSTRG.105181.147"; exon_number "8";
chr2	StringTie	exon	200440649	200440784	1000	+	.	gene_id "MSTRG.105181"; transcript_id "MSTRG.105181.147"; exon_number "9";
chr2	StringTie	exon	200459769	200459827	1000	+	.	gene_id "MSTRG.105181"; transcript_id "MSTRG.105181.147"; exon_number "10";
chr2	StringTie	exon	200467290	200467399	1000	+	.	gene_id "MSTRG.105181"; transcript_id "MSTRG.105181.147"; exon_number "11";
chr2	StringTie	exon	200469914	200470016	1000	+	.	gene_id "MSTRG.105181"; transcript_id "MSTRG.105181.147"; exon_number "12";
chr2	StringTie	exon	200472832	200473052	1000	+	.	gene_id "MSTRG.105181"; transcript_id "MSTRG.105181.147"; exon_number "13";
chr2	StringTie	exon	200477636	200478547	1000	+	.	gene_id "MSTRG.105181"; transcript_id "MSTRG.105181.147"; exon_number "14";
chr2	StringTie	transcript	200377864	200482383	1000	+	.	gene_id "MSTRG.105181"; transcript_id "MSTRG.105181.148";
chr2	StringTie	exon	200377864	200378119	1000	+	.	gene_id "MSTRG.105181"; transcript_id "MSTRG.105181.148"; exon_number "1";
chr2	StringTie	exon	200383867	200384017	1000	+	.	gene_id "MSTRG.105181"; transcript_id "MSTRG.105181.148"; exon_number "2";
chr2	StringTie	exon	200389223	200389283	1000	+	.	gene_id "MSTRG.105181"; transcript_id "MSTRG.105181.148"; exon_number "3";
chr2	StringTie	exon	200412311	200412419	1000	+	.	gene_id "MSTRG.105181"; transcript_id "MSTRG.105181.148"; exon_number "4";
chr2	StringTie	exon	200416379	200416428	1000	+	.	gene_id "MSTRG.105181"; transcript_id "MSTRG.105181.148"; exon_number "5";
chr2	StringTie	exon	200419250	200419496	1000	+	.	gene_id "MSTRG.105181"; transcript_id "MSTRG.105181.148"; exon_number "6";
chr2	StringTie	exon	200439122	200439328	1000	+	.	gene_id "MSTRG.105181"; transcript_id "MSTRG.105181.148"; exon_number "7";
chr2	StringTie	exon	200440649	200440784	1000	+	.	gene_id "MSTRG.105181"; transcript_id "MSTRG.105181.148"; exon_number "8";
chr2	StringTie	exon	200459769	200459827	1000	+	.	gene_id "MSTRG.105181"; transcript_id "MSTRG.105181.148"; exon_number "9";
chr2	StringTie	exon	200467290	200467399	1000	+	.	gene_id "MSTRG.105181"; transcript_id "MSTRG.105181.148"; exon_number "10";
chr2	StringTie	exon	200469914	200470016	1000	+	.	gene_id "MSTRG.105181"; transcript_id "MSTRG.105181.148"; exon_number "11";
chr2	StringTie	exon	200472832	200473052	1000	+	.	gene_id "MSTRG.105181"; transcript_id "MSTRG.105181.148"; exon_number "12";
chr2	StringTie	exon	200477636	200482383	1000	+	.	gene_id "MSTRG.105181"; transcript_id "MSTRG.105181.148"; exon_number "13";
chr2	StringTie	transcript	200377924	200483921	1000	+	.	gene_id "MSTRG.105181"; transcript_id "MSTRG.105181.149";
chr2	StringTie	exon	200377924	200378371	1000	+	.	gene_id "MSTRG.105181"; transcript_id "MSTRG.105181.149"; exon_number "1";
chr2	StringTie	exon	200385714	200388555	1000	+	.	gene_id "MSTRG.105181"; transcript_id "MSTRG.105181.149"; exon_number "2";
chr2	StringTie	exon	200389223	200389283	1000	+	.	gene_id "MSTRG.105181"; transcript_id "MSTRG.105181.149"; exon_number "3";
chr2	StringTie	exon	200412311	200412419	1000	+	.	gene_id "MSTRG.105181"; transcript_id "MSTRG.105181.149"; exon_number "4";
chr2	StringTie	exon	200416379	200416428	1000	+	.	gene_id "MSTRG.105181"; transcript_id "MSTRG.105181.149"; exon_number "5";
chr2	StringTie	exon	200419250	200419496	1000	+	.	gene_id "MSTRG.105181"; transcript_id "MSTRG.105181.149"; exon_number "6";
chr2	StringTie	exon	200440649	200440784	1000	+	.	gene_id "MSTRG.105181"; transcript_id "MSTRG.105181.149"; exon_number "7";
chr2	StringTie	exon	200459769	200459827	1000	+	.	gene_id "MSTRG.105181"; transcript_id "MSTRG.105181.149"; exon_number "8";
chr2	StringTie	exon	200467290	200467399	1000	+	.	gene_id "MSTRG.105181"; transcript_id "MSTRG.105181.149"; exon_number "9";
chr2	StringTie	exon	200469914	200470016	1000	+	.	gene_id "MSTRG.105181"; transcript_id "MSTRG.105181.149"; exon_number "10";
chr2	StringTie	exon	200472832	200473052	1000	+	.	gene_id "MSTRG.105181"; transcript_id "MSTRG.105181.149"; exon_number "11";
chr2	StringTie	exon	200477636	200483921	1000	+	.	gene_id "MSTRG.105181"; transcript_id "MSTRG.105181.149"; exon_number "12";
chr2	StringTie	transcript	200305862	200478541	1000	+	.	gene_id "MSTRG.105181"; transcript_id "MSTRG.105181.15";
chr2	StringTie	exon	200305862	200306292	1000	+	.	gene_id "MSTRG.105181"; transcript_id "MSTRG.105181.15"; exon_number "1";
chr2	StringTie	exon	200329433	200329480	1000	+	.	gene_id "MSTRG.105181"; transcript_id "MSTRG.105181.15"; exon_number "2";
chr2	StringTie	exon	200389223	200389283	1000	+	.	gene_id "MSTRG.105181"; transcript_id "MSTRG.105181.15"; exon_number "3";
chr2	StringTie	exon	200412311	200412419	1000	+	.	gene_id "MSTRG.105181"; transcript_id "MSTRG.105181.15"; exon_number "4";
chr2	StringTie	exon	200416379	200416428	1000	+	.	gene_id "MSTRG.105181"; transcript_id "MSTRG.105181.15"; exon_number "5";
chr2	StringTie	exon	200419250	200419496	1000	+	.	gene_id "MSTRG.105181"; transcript_id "MSTRG.105181.15"; exon_number "6";
chr2	StringTie	exon	200439122	200439328	1000	+	.	gene_id "MSTRG.105181"; transcript_id "MSTRG.105181.15"; exon_number "7";
chr2	StringTie	exon	200440649	200440784	1000	+	.	gene_id "MSTRG.105181"; transcript_id "MSTRG.105181.15"; exon_number "8";
chr2	StringTie	exon	200459769	200459827	1000	+	.	gene_id "MSTRG.105181"; transcript_id "MSTRG.105181.15"; exon_number "9";
chr2	StringTie	exon	200467290	200467399	1000	+	.	gene_id "MSTRG.105181"; transcript_id "MSTRG.105181.15"; exon_number "10";
chr2	StringTie	exon	200469914	200470016	1000	+	.	gene_id "MSTRG.105181"; transcript_id "MSTRG.105181.15"; exon_number "11";
chr2	StringTie	exon	200472832	200473052	1000	+	.	gene_id "MSTRG.105181"; transcript_id "MSTRG.105181.15"; exon_number "12";
chr2	StringTie	exon	200477636	200478541	1000	+	.	gene_id "MSTRG.105181"; transcript_id "MSTRG.105181.15"; exon_number "13";
chr2	StringTie	transcript	200377938	200478553	1000	+	.	gene_id "MSTRG.105181"; transcript_id "MSTRG.105181.150";
chr2	StringTie	exon	200377938	200378371	1000	+	.	gene_id "MSTRG.105181"; transcript_id "MSTRG.105181.150"; exon_number "1";
chr2	StringTie	exon	200389223	200389283	1000	+	.	gene_id "MSTRG.105181"; transcript_id "MSTRG.105181.150"; exon_number "2";
chr2	StringTie	exon	200402660	200402745	1000	+	.	gene_id "MSTRG.105181"; transcript_id "MSTRG.105181.150"; exon_number "3";
chr2	StringTie	exon	200412311	200412419	1000	+	.	gene_id "MSTRG.105181"; transcript_id "MSTRG.105181.150"; exon_number "4";
chr2	StringTie	exon	200416379	200416428	1000	+	.	gene_id "MSTRG.105181"; transcript_id "MSTRG.105181.150"; exon_number "5";
chr2	StringTie	exon	200419250	200419496	1000	+	.	gene_id "MSTRG.105181"; transcript_id "MSTRG.105181.150"; exon_number "6";
chr2	StringTie	exon	200439122	200439328	1000	+	.	gene_id "MSTRG.105181"; transcript_id "MSTRG.105181.150"; exon_number "7";
chr2	StringTie	exon	200440649	200440784	1000	+	.	gene_id "MSTRG.105181"; transcript_id "MSTRG.105181.150"; exon_number "8";
chr2	StringTie	exon	200459769	200459827	1000	+	.	gene_id "MSTRG.105181"; transcript_id "MSTRG.105181.150"; exon_number "9";
chr2	StringTie	exon	200467290	200467399	1000	+	.	gene_id "MSTRG.105181"; transcript_id "MSTRG.105181.150"; exon_number "10";
chr2	StringTie	exon	200469914	200470016	1000	+	.	gene_id "MSTRG.105181"; transcript_id "MSTRG.105181.150"; exon_number "11";
chr2	StringTie	exon	200472832	200473052	1000	+	.	gene_id "MSTRG.105181"; transcript_id "MSTRG.105181.150"; exon_number "12";
chr2	StringTie	exon	200477636	200478553	1000	+	.	gene_id "MSTRG.105181"; transcript_id "MSTRG.105181.150"; exon_number "13";
chr2	StringTie	transcript	200377959	200478537	1000	+	.	gene_id "MSTRG.105181"; transcript_id "MSTRG.105181.151";
chr2	StringTie	exon	200377959	200378371	1000	+	.	gene_id "MSTRG.105181"; transcript_id "MSTRG.105181.151"; exon_number "1";
chr2	StringTie	exon	200389223	200389283	1000	+	.	gene_id "MSTRG.105181"; transcript_id "MSTRG.105181.151"; exon_number "2";
chr2	StringTie	exon	200400259	200400387	1000	+	.	gene_id "MSTRG.105181"; transcript_id "MSTRG.105181.151"; exon_number "3";
chr2	StringTie	exon	200412311	200412419	1000	+	.	gene_id "MSTRG.105181"; transcript_id "MSTRG.105181.151"; exon_number "4";
chr2	StringTie	exon	200416379	200416428	1000	+	.	gene_id "MSTRG.105181"; transcript_id "MSTRG.105181.151"; exon_number "5";
chr2	StringTie	exon	200419250	200419496	1000	+	.	gene_id "MSTRG.105181"; transcript_id "MSTRG.105181.151"; exon_number "6";
chr2	StringTie	exon	200440649	200440784	1000	+	.	gene_id "MSTRG.105181"; transcript_id "MSTRG.105181.151"; exon_number "7";
chr2	StringTie	exon	200459769	200459827	1000	+	.	gene_id "MSTRG.105181"; transcript_id "MSTRG.105181.151"; exon_number "8";
chr2	StringTie	exon	200467290	200467399	1000	+	.	gene_id "MSTRG.105181"; transcript_id "MSTRG.105181.151"; exon_number "9";
chr2	StringTie	exon	200469914	200470016	1000	+	.	gene_id "MSTRG.105181"; transcript_id "MSTRG.105181.151"; exon_number "10";
chr2	StringTie	exon	200472832	200473052	1000	+	.	gene_id "MSTRG.105181"; transcript_id "MSTRG.105181.151"; exon_number "11";
chr2	StringTie	exon	200477636	200478537	1000	+	.	gene_id "MSTRG.105181"; transcript_id "MSTRG.105181.151"; exon_number "12";
chr2	StringTie	transcript	200377964	200482255	1000	+	.	gene_id "MSTRG.105181"; transcript_id "MSTRG.105181.152";
chr2	StringTie	exon	200377964	200378119	1000	+	.	gene_id "MSTRG.105181"; transcript_id "MSTRG.105181.152"; exon_number "1";
chr2	StringTie	exon	200389223	200389283	1000	+	.	gene_id "MSTRG.105181"; transcript_id "MSTRG.105181.152"; exon_number "2";
chr2	StringTie	exon	200400259	200400387	1000	+	.	gene_id "MSTRG.105181"; transcript_id "MSTRG.105181.152"; exon_number "3";
chr2	StringTie	exon	200412311	200412419	1000	+	.	gene_id "MSTRG.105181"; transcript_id "MSTRG.105181.152"; exon_number "4";
chr2	StringTie	exon	200416379	200416428	1000	+	.	gene_id "MSTRG.105181"; transcript_id "MSTRG.105181.152"; exon_number "5";
chr2	StringTie	exon	200419250	200419496	1000	+	.	gene_id "MSTRG.105181"; transcript_id "MSTRG.105181.152"; exon_number "6";
chr2	StringTie	exon	200440649	200440784	1000	+	.	gene_id "MSTRG.105181"; transcript_id "MSTRG.105181.152"; exon_number "7";
chr2	StringTie	exon	200459769	200459827	1000	+	.	gene_id "MSTRG.105181"; transcript_id "MSTRG.105181.152"; exon_number "8";
chr2	StringTie	exon	200467290	200467399	1000	+	.	gene_id "MSTRG.105181"; transcript_id "MSTRG.105181.152"; exon_number "9";
chr2	StringTie	exon	200469914	200470016	1000	+	.	gene_id "MSTRG.105181"; transcript_id "MSTRG.105181.152"; exon_number "10";
chr2	StringTie	exon	200472832	200473052	1000	+	.	gene_id "MSTRG.105181"; transcript_id "MSTRG.105181.152"; exon_number "11";
chr2	StringTie	exon	200477636	200482255	1000	+	.	gene_id "MSTRG.105181"; transcript_id "MSTRG.105181.152"; exon_number "12";
chr2	StringTie	transcript	200377973	200478538	1000	+	.	gene_id "MSTRG.105181"; transcript_id "MSTRG.105181.153";
chr2	StringTie	exon	200377973	200378119	1000	+	.	gene_id "MSTRG.105181"; transcript_id "MSTRG.105181.153"; exon_number "1";
chr2	StringTie	exon	200389223	200389283	1000	+	.	gene_id "MSTRG.105181"; transcript_id "MSTRG.105181.153"; exon_number "2";
chr2	StringTie	exon	200412311	200412419	1000	+	.	gene_id "MSTRG.105181"; transcript_id "MSTRG.105181.153"; exon_number "3";
chr2	StringTie	exon	200416379	200416428	1000	+	.	gene_id "MSTRG.105181"; transcript_id "MSTRG.105181.153"; exon_number "4";
chr2	StringTie	exon	200419250	200419496	1000	+	.	gene_id "MSTRG.105181"; transcript_id "MSTRG.105181.153"; exon_number "5";
chr2	StringTie	exon	200439125	200439328	1000	+	.	gene_id "MSTRG.105181"; transcript_id "MSTRG.105181.153"; exon_number "6";
chr2	StringTie	exon	200440649	200440784	1000	+	.	gene_id "MSTRG.105181"; transcript_id "MSTRG.105181.153"; exon_number "7";
chr2	StringTie	exon	200459769	200459827	1000	+	.	gene_id "MSTRG.105181"; transcript_id "MSTRG.105181.153"; exon_number "8";
chr2	StringTie	exon	200467290	200467399	1000	+	.	gene_id "MSTRG.105181"; transcript_id "MSTRG.105181.153"; exon_number "9";
chr2	StringTie	exon	200469914	200470016	1000	+	.	gene_id "MSTRG.105181"; transcript_id "MSTRG.105181.153"; exon_number "10";
chr2	StringTie	exon	200472832	200473052	1000	+	.	gene_id "MSTRG.105181"; transcript_id "MSTRG.105181.153"; exon_number "11";
chr2	StringTie	exon	200477636	200478538	1000	+	.	gene_id "MSTRG.105181"; transcript_id "MSTRG.105181.153"; exon_number "12";
chr2	StringTie	transcript	200377982	200461337	1000	+	.	gene_id "MSTRG.105181"; transcript_id "MSTRG.105181.154";
chr2	StringTie	exon	200377982	200378371	1000	+	.	gene_id "MSTRG.105181"; transcript_id "MSTRG.105181.154"; exon_number "1";
chr2	StringTie	exon	200383867	200384017	1000	+	.	gene_id "MSTRG.105181"; transcript_id "MSTRG.105181.154"; exon_number "2";
chr2	StringTie	exon	200389223	200389283	1000	+	.	gene_id "MSTRG.105181"; transcript_id "MSTRG.105181.154"; exon_number "3";
chr2	StringTie	exon	200412311	200412419	1000	+	.	gene_id "MSTRG.105181"; transcript_id "MSTRG.105181.154"; exon_number "4";
chr2	StringTie	exon	200416379	200416428	1000	+	.	gene_id "MSTRG.105181"; transcript_id "MSTRG.105181.154"; exon_number "5";
chr2	StringTie	exon	200419250	200419496	1000	+	.	gene_id "MSTRG.105181"; transcript_id "MSTRG.105181.154"; exon_number "6";
chr2	StringTie	exon	200439122	200439328	1000	+	.	gene_id "MSTRG.105181"; transcript_id "MSTRG.105181.154"; exon_number "7";
chr2	StringTie	exon	200440649	200440784	1000	+	.	gene_id "MSTRG.105181"; transcript_id "MSTRG.105181.154"; exon_number "8";
chr2	StringTie	exon	200459769	200459827	1000	+	.	gene_id "MSTRG.105181"; transcript_id "MSTRG.105181.154"; exon_number "9";
chr2	StringTie	exon	200460838	200461337	1000	+	.	gene_id "MSTRG.105181"; transcript_id "MSTRG.105181.154"; exon_number "10";
chr2	StringTie	transcript	200377982	200482299	1000	+	.	gene_id "MSTRG.105181"; transcript_id "MSTRG.105181.155";
chr2	StringTie	exon	200377982	200378371	1000	+	.	gene_id "MSTRG.105181"; transcript_id "MSTRG.105181.155"; exon_number "1";
chr2	StringTie	exon	200389223	200389283	1000	+	.	gene_id "MSTRG.105181"; transcript_id "MSTRG.105181.155"; exon_number "2";
chr2	StringTie	exon	200409976	200410053	1000	+	.	gene_id "MSTRG.105181"; transcript_id "MSTRG.105181.155"; exon_number "3";
chr2	StringTie	exon	200412311	200412419	1000	+	.	gene_id "MSTRG.105181"; transcript_id "MSTRG.105181.155"; exon_number "4";
chr2	StringTie	exon	200416379	200416428	1000	+	.	gene_id "MSTRG.105181"; transcript_id "MSTRG.105181.155"; exon_number "5";
chr2	StringTie	exon	200419250	200419496	1000	+	.	gene_id "MSTRG.105181"; transcript_id "MSTRG.105181.155"; exon_number "6";
chr2	StringTie	exon	200440649	200440784	1000	+	.	gene_id "MSTRG.105181"; transcript_id "MSTRG.105181.155"; exon_number "7";
chr2	StringTie	exon	200459769	200459827	1000	+	.	gene_id "MSTRG.105181"; transcript_id "MSTRG.105181.155"; exon_number "8";
chr2	StringTie	exon	200467290	200467399	1000	+	.	gene_id "MSTRG.105181"; transcript_id "MSTRG.105181.155"; exon_number "9";
chr2	StringTie	exon	200469914	200470016	1000	+	.	gene_id "MSTRG.105181"; transcript_id "MSTRG.105181.155"; exon_number "10";
chr2	StringTie	exon	200472832	200473052	1000	+	.	gene_id "MSTRG.105181"; transcript_id "MSTRG.105181.155"; exon_number "11";
chr2	StringTie	exon	200477636	200482299	1000	+	.	gene_id "MSTRG.105181"; transcript_id "MSTRG.105181.155"; exon_number "12";
chr2	StringTie	transcript	200377984	200482430	1000	+	.	gene_id "MSTRG.105181"; transcript_id "MSTRG.105181.156";
chr2	StringTie	exon	200377984	200378371	1000	+	.	gene_id "MSTRG.105181"; transcript_id "MSTRG.105181.156"; exon_number "1";
chr2	StringTie	exon	200389223	200389283	1000	+	.	gene_id "MSTRG.105181"; transcript_id "MSTRG.105181.156"; exon_number "2";
chr2	StringTie	exon	200409246	200409284	1000	+	.	gene_id "MSTRG.105181"; transcript_id "MSTRG.105181.156"; exon_number "3";
chr2	StringTie	exon	200412311	200412419	1000	+	.	gene_id "MSTRG.105181"; transcript_id "MSTRG.105181.156"; exon_number "4";
chr2	StringTie	exon	200416379	200416428	1000	+	.	gene_id "MSTRG.105181"; transcript_id "MSTRG.105181.156"; exon_number "5";
chr2	StringTie	exon	200419250	200419496	1000	+	.	gene_id "MSTRG.105181"; transcript_id "MSTRG.105181.156"; exon_number "6";
chr2	StringTie	exon	200440649	200440784	1000	+	.	gene_id "MSTRG.105181"; transcript_id "MSTRG.105181.156"; exon_number "7";
chr2	StringTie	exon	200459769	200459827	1000	+	.	gene_id "MSTRG.105181"; transcript_id "MSTRG.105181.156"; exon_number "8";
chr2	StringTie	exon	200467290	200467399	1000	+	.	gene_id "MSTRG.105181"; transcript_id "MSTRG.105181.156"; exon_number "9";
chr2	StringTie	exon	200469914	200470016	1000	+	.	gene_id "MSTRG.105181"; transcript_id "MSTRG.105181.156"; exon_number "10";
chr2	StringTie	exon	200472832	200473052	1000	+	.	gene_id "MSTRG.105181"; transcript_id "MSTRG.105181.156"; exon_number "11";
chr2	StringTie	exon	200477636	200482430	1000	+	.	gene_id "MSTRG.105181"; transcript_id "MSTRG.105181.156"; exon_number "12";
chr2	StringTie	transcript	200377988	200482303	1000	+	.	gene_id "MSTRG.105181"; transcript_id "MSTRG.105181.157";
chr2	StringTie	exon	200377988	200378371	1000	+	.	gene_id "MSTRG.105181"; transcript_id "MSTRG.105181.157"; exon_number "1";
chr2	StringTie	exon	200383867	200384017	1000	+	.	gene_id "MSTRG.105181"; transcript_id "MSTRG.105181.157"; exon_number "2";
chr2	StringTie	exon	200389223	200389283	1000	+	.	gene_id "MSTRG.105181"; transcript_id "MSTRG.105181.157"; exon_number "3";
chr2	StringTie	exon	200409246	200409284	1000	+	.	gene_id "MSTRG.105181"; transcript_id "MSTRG.105181.157"; exon_number "4";
chr2	StringTie	exon	200412311	200412419	1000	+	.	gene_id "MSTRG.105181"; transcript_id "MSTRG.105181.157"; exon_number "5";
chr2	StringTie	exon	200416379	200416428	1000	+	.	gene_id "MSTRG.105181"; transcript_id "MSTRG.105181.157"; exon_number "6";
chr2	StringTie	exon	200419250	200419496	1000	+	.	gene_id "MSTRG.105181"; transcript_id "MSTRG.105181.157"; exon_number "7";
chr2	StringTie	exon	200439122	200439328	1000	+	.	gene_id "MSTRG.105181"; transcript_id "MSTRG.105181.157"; exon_number "8";
chr2	StringTie	exon	200440649	200440784	1000	+	.	gene_id "MSTRG.105181"; transcript_id "MSTRG.105181.157"; exon_number "9";
chr2	StringTie	exon	200459769	200459827	1000	+	.	gene_id "MSTRG.105181"; transcript_id "MSTRG.105181.157"; exon_number "10";
chr2	StringTie	exon	200467290	200467399	1000	+	.	gene_id "MSTRG.105181"; transcript_id "MSTRG.105181.157"; exon_number "11";
chr2	StringTie	exon	200469914	200470016	1000	+	.	gene_id "MSTRG.105181"; transcript_id "MSTRG.105181.157"; exon_number "12";
chr2	StringTie	exon	200472832	200473052	1000	+	.	gene_id "MSTRG.105181"; transcript_id "MSTRG.105181.157"; exon_number "13";
chr2	StringTie	exon	200477636	200482303	1000	+	.	gene_id "MSTRG.105181"; transcript_id "MSTRG.105181.157"; exon_number "14";
chr2	StringTie	transcript	200377995	200487709	1000	+	.	gene_id "MSTRG.105181"; transcript_id "MSTRG.105181.158";
chr2	StringTie	exon	200377995	200378371	1000	+	.	gene_id "MSTRG.105181"; transcript_id "MSTRG.105181.158"; exon_number "1";
chr2	StringTie	exon	200385714	200388555	1000	+	.	gene_id "MSTRG.105181"; transcript_id "MSTRG.105181.158"; exon_number "2";
chr2	StringTie	exon	200389223	200389283	1000	+	.	gene_id "MSTRG.105181"; transcript_id "MSTRG.105181.158"; exon_number "3";
chr2	StringTie	exon	200412311	200412419	1000	+	.	gene_id "MSTRG.105181"; transcript_id "MSTRG.105181.158"; exon_number "4";
chr2	StringTie	exon	200416379	200416428	1000	+	.	gene_id "MSTRG.105181"; transcript_id "MSTRG.105181.158"; exon_number "5";
chr2	StringTie	exon	200419250	200419496	1000	+	.	gene_id "MSTRG.105181"; transcript_id "MSTRG.105181.158"; exon_number "6";
chr2	StringTie	exon	200439122	200439328	1000	+	.	gene_id "MSTRG.105181"; transcript_id "MSTRG.105181.158"; exon_number "7";
chr2	StringTie	exon	200440649	200440784	1000	+	.	gene_id "MSTRG.105181"; transcript_id "MSTRG.105181.158"; exon_number "8";
chr2	StringTie	exon	200459769	200459827	1000	+	.	gene_id "MSTRG.105181"; transcript_id "MSTRG.105181.158"; exon_number "9";
chr2	StringTie	exon	200467290	200467399	1000	+	.	gene_id "MSTRG.105181"; transcript_id "MSTRG.105181.158"; exon_number "10";
chr2	StringTie	exon	200469914	200470016	1000	+	.	gene_id "MSTRG.105181"; transcript_id "MSTRG.105181.158"; exon_number "11";
chr2	StringTie	exon	200472832	200473052	1000	+	.	gene_id "MSTRG.105181"; transcript_id "MSTRG.105181.158"; exon_number "12";
chr2	StringTie	exon	200477636	200487709	1000	+	.	gene_id "MSTRG.105181"; transcript_id "MSTRG.105181.158"; exon_number "13";
chr2	StringTie	transcript	200377995	200482320	1000	+	.	gene_id "MSTRG.105181"; transcript_id "MSTRG.105181.159";
chr2	StringTie	exon	200377995	200378371	1000	+	.	gene_id "MSTRG.105181"; transcript_id "MSTRG.105181.159"; exon_number "1";
chr2	StringTie	exon	200383867	200384017	1000	+	.	gene_id "MSTRG.105181"; transcript_id "MSTRG.105181.159"; exon_number "2";
chr2	StringTie	exon	200389223	200389283	1000	+	.	gene_id "MSTRG.105181"; transcript_id "MSTRG.105181.159"; exon_number "3";
chr2	StringTie	exon	200409976	200410053	1000	+	.	gene_id "MSTRG.105181"; transcript_id "MSTRG.105181.159"; exon_number "4";
chr2	StringTie	exon	200412311	200412419	1000	+	.	gene_id "MSTRG.105181"; transcript_id "MSTRG.105181.159"; exon_number "5";
chr2	StringTie	exon	200416379	200416428	1000	+	.	gene_id "MSTRG.105181"; transcript_id "MSTRG.105181.159"; exon_number "6";
chr2	StringTie	exon	200419250	200419496	1000	+	.	gene_id "MSTRG.105181"; transcript_id "MSTRG.105181.159"; exon_number "7";
chr2	StringTie	exon	200440649	200440784	1000	+	.	gene_id "MSTRG.105181"; transcript_id "MSTRG.105181.159"; exon_number "8";
chr2	StringTie	exon	200459769	200459827	1000	+	.	gene_id "MSTRG.105181"; transcript_id "MSTRG.105181.159"; exon_number "9";
chr2	StringTie	exon	200467290	200467399	1000	+	.	gene_id "MSTRG.105181"; transcript_id "MSTRG.105181.159"; exon_number "10";
chr2	StringTie	exon	200469914	200470016	1000	+	.	gene_id "MSTRG.105181"; transcript_id "MSTRG.105181.159"; exon_number "11";
chr2	StringTie	exon	200472832	200473052	1000	+	.	gene_id "MSTRG.105181"; transcript_id "MSTRG.105181.159"; exon_number "12";
chr2	StringTie	exon	200477636	200482320	1000	+	.	gene_id "MSTRG.105181"; transcript_id "MSTRG.105181.159"; exon_number "13";
chr2	StringTie	transcript	200305872	200487709	1000	+	.	gene_id "MSTRG.105181"; transcript_id "MSTRG.105181.16";
chr2	StringTie	exon	200305872	200306601	1000	+	.	gene_id "MSTRG.105181"; transcript_id "MSTRG.105181.16"; exon_number "1";
chr2	StringTie	exon	200329431	200329480	1000	+	.	gene_id "MSTRG.105181"; transcript_id "MSTRG.105181.16"; exon_number "2";
chr2	StringTie	exon	200372109	200372251	1000	+	.	gene_id "MSTRG.105181"; transcript_id "MSTRG.105181.16"; exon_number "3";
chr2	StringTie	exon	200389223	200389283	1000	+	.	gene_id "MSTRG.105181"; transcript_id "MSTRG.105181.16"; exon_number "4";
chr2	StringTie	exon	200412311	200412419	1000	+	.	gene_id "MSTRG.105181"; transcript_id "MSTRG.105181.16"; exon_number "5";
chr2	StringTie	exon	200416379	200416428	1000	+	.	gene_id "MSTRG.105181"; transcript_id "MSTRG.105181.16"; exon_number "6";
chr2	StringTie	exon	200419250	200419496	1000	+	.	gene_id "MSTRG.105181"; transcript_id "MSTRG.105181.16"; exon_number "7";
chr2	StringTie	exon	200439122	200439328	1000	+	.	gene_id "MSTRG.105181"; transcript_id "MSTRG.105181.16"; exon_number "8";
chr2	StringTie	exon	200440649	200440784	1000	+	.	gene_id "MSTRG.105181"; transcript_id "MSTRG.105181.16"; exon_number "9";
chr2	StringTie	exon	200459769	200459827	1000	+	.	gene_id "MSTRG.105181"; transcript_id "MSTRG.105181.16"; exon_number "10";
chr2	StringTie	exon	200467290	200467399	1000	+	.	gene_id "MSTRG.105181"; transcript_id "MSTRG.105181.16"; exon_number "11";
chr2	StringTie	exon	200469914	200470016	1000	+	.	gene_id "MSTRG.105181"; transcript_id "MSTRG.105181.16"; exon_number "12";
chr2	StringTie	exon	200472832	200473052	1000	+	.	gene_id "MSTRG.105181"; transcript_id "MSTRG.105181.16"; exon_number "13";
chr2	StringTie	exon	200477636	200487709	1000	+	.	gene_id "MSTRG.105181"; transcript_id "MSTRG.105181.16"; exon_number "14";
chr2	StringTie	transcript	200377995	200482280	1000	+	.	gene_id "MSTRG.105181"; transcript_id "MSTRG.105181.160";
chr2	StringTie	exon	200377995	200378119	1000	+	.	gene_id "MSTRG.105181"; transcript_id "MSTRG.105181.160"; exon_number "1";
chr2	StringTie	exon	200383867	200384017	1000	+	.	gene_id "MSTRG.105181"; transcript_id "MSTRG.105181.160"; exon_number "2";
chr2	StringTie	exon	200389223	200389283	1000	+	.	gene_id "MSTRG.105181"; transcript_id "MSTRG.105181.160"; exon_number "3";
chr2	StringTie	exon	200409976	200410053	1000	+	.	gene_id "MSTRG.105181"; transcript_id "MSTRG.105181.160"; exon_number "4";
chr2	StringTie	exon	200412311	200412419	1000	+	.	gene_id "MSTRG.105181"; transcript_id "MSTRG.105181.160"; exon_number "5";
chr2	StringTie	exon	200416379	200416428	1000	+	.	gene_id "MSTRG.105181"; transcript_id "MSTRG.105181.160"; exon_number "6";
chr2	StringTie	exon	200419250	200419496	1000	+	.	gene_id "MSTRG.105181"; transcript_id "MSTRG.105181.160"; exon_number "7";
chr2	StringTie	exon	200440649	200440784	1000	+	.	gene_id "MSTRG.105181"; transcript_id "MSTRG.105181.160"; exon_number "8";
chr2	StringTie	exon	200459769	200459827	1000	+	.	gene_id "MSTRG.105181"; transcript_id "MSTRG.105181.160"; exon_number "9";
chr2	StringTie	exon	200467290	200467399	1000	+	.	gene_id "MSTRG.105181"; transcript_id "MSTRG.105181.160"; exon_number "10";
chr2	StringTie	exon	200469914	200470016	1000	+	.	gene_id "MSTRG.105181"; transcript_id "MSTRG.105181.160"; exon_number "11";
chr2	StringTie	exon	200472832	200473052	1000	+	.	gene_id "MSTRG.105181"; transcript_id "MSTRG.105181.160"; exon_number "12";
chr2	StringTie	exon	200477636	200482280	1000	+	.	gene_id "MSTRG.105181"; transcript_id "MSTRG.105181.160"; exon_number "13";
chr2	StringTie	transcript	200378031	200482228	1000	+	.	gene_id "MSTRG.105181"; transcript_id "MSTRG.105181.162";
chr2	StringTie	exon	200378031	200378371	1000	+	.	gene_id "MSTRG.105181"; transcript_id "MSTRG.105181.162"; exon_number "1";
chr2	StringTie	exon	200389223	200389283	1000	+	.	gene_id "MSTRG.105181"; transcript_id "MSTRG.105181.162"; exon_number "2";
chr2	StringTie	exon	200409011	200409284	1000	+	.	gene_id "MSTRG.105181"; transcript_id "MSTRG.105181.162"; exon_number "3";
chr2	StringTie	exon	200412311	200412419	1000	+	.	gene_id "MSTRG.105181"; transcript_id "MSTRG.105181.162"; exon_number "4";
chr2	StringTie	exon	200416379	200416428	1000	+	.	gene_id "MSTRG.105181"; transcript_id "MSTRG.105181.162"; exon_number "5";
chr2	StringTie	exon	200419250	200419496	1000	+	.	gene_id "MSTRG.105181"; transcript_id "MSTRG.105181.162"; exon_number "6";
chr2	StringTie	exon	200439122	200439328	1000	+	.	gene_id "MSTRG.105181"; transcript_id "MSTRG.105181.162"; exon_number "7";
chr2	StringTie	exon	200440649	200440784	1000	+	.	gene_id "MSTRG.105181"; transcript_id "MSTRG.105181.162"; exon_number "8";
chr2	StringTie	exon	200459769	200459827	1000	+	.	gene_id "MSTRG.105181"; transcript_id "MSTRG.105181.162"; exon_number "9";
chr2	StringTie	exon	200467290	200467399	1000	+	.	gene_id "MSTRG.105181"; transcript_id "MSTRG.105181.162"; exon_number "10";
chr2	StringTie	exon	200469914	200470016	1000	+	.	gene_id "MSTRG.105181"; transcript_id "MSTRG.105181.162"; exon_number "11";
chr2	StringTie	exon	200472832	200473052	1000	+	.	gene_id "MSTRG.105181"; transcript_id "MSTRG.105181.162"; exon_number "12";
chr2	StringTie	exon	200477636	200482228	1000	+	.	gene_id "MSTRG.105181"; transcript_id "MSTRG.105181.162"; exon_number "13";
chr2	StringTie	transcript	200378042	200482228	1000	+	.	gene_id "MSTRG.105181"; transcript_id "MSTRG.105181.163";
chr2	StringTie	exon	200378042	200378119	1000	+	.	gene_id "MSTRG.105181"; transcript_id "MSTRG.105181.163"; exon_number "1";
chr2	StringTie	exon	200383867	200384017	1000	+	.	gene_id "MSTRG.105181"; transcript_id "MSTRG.105181.163"; exon_number "2";
chr2	StringTie	exon	200389223	200389283	1000	+	.	gene_id "MSTRG.105181"; transcript_id "MSTRG.105181.163"; exon_number "3";
chr2	StringTie	exon	200400259	200400387	1000	+	.	gene_id "MSTRG.105181"; transcript_id "MSTRG.105181.163"; exon_number "4";
chr2	StringTie	exon	200412311	200412419	1000	+	.	gene_id "MSTRG.105181"; transcript_id "MSTRG.105181.163"; exon_number "5";
chr2	StringTie	exon	200416379	200416428	1000	+	.	gene_id "MSTRG.105181"; transcript_id "MSTRG.105181.163"; exon_number "6";
chr2	StringTie	exon	200419250	200419496	1000	+	.	gene_id "MSTRG.105181"; transcript_id "MSTRG.105181.163"; exon_number "7";
chr2	StringTie	exon	200439122	200439328	1000	+	.	gene_id "MSTRG.105181"; transcript_id "MSTRG.105181.163"; exon_number "8";
chr2	StringTie	exon	200440649	200440784	1000	+	.	gene_id "MSTRG.105181"; transcript_id "MSTRG.105181.163"; exon_number "9";
chr2	StringTie	exon	200459769	200459827	1000	+	.	gene_id "MSTRG.105181"; transcript_id "MSTRG.105181.163"; exon_number "10";
chr2	StringTie	exon	200467290	200467399	1000	+	.	gene_id "MSTRG.105181"; transcript_id "MSTRG.105181.163"; exon_number "11";
chr2	StringTie	exon	200469914	200470016	1000	+	.	gene_id "MSTRG.105181"; transcript_id "MSTRG.105181.163"; exon_number "12";
chr2	StringTie	exon	200472832	200473052	1000	+	.	gene_id "MSTRG.105181"; transcript_id "MSTRG.105181.163"; exon_number "13";
chr2	StringTie	exon	200477636	200482228	1000	+	.	gene_id "MSTRG.105181"; transcript_id "MSTRG.105181.163"; exon_number "14";
chr2	StringTie	transcript	200378138	200482338	1000	+	.	gene_id "MSTRG.105181"; transcript_id "MSTRG.105181.164";
chr2	StringTie	exon	200378138	200378371	1000	+	.	gene_id "MSTRG.105181"; transcript_id "MSTRG.105181.164"; exon_number "1";
chr2	StringTie	exon	200383867	200384017	1000	+	.	gene_id "MSTRG.105181"; transcript_id "MSTRG.105181.164"; exon_number "2";
chr2	StringTie	exon	200389223	200389283	1000	+	.	gene_id "MSTRG.105181"; transcript_id "MSTRG.105181.164"; exon_number "3";
chr2	StringTie	exon	200412311	200412419	1000	+	.	gene_id "MSTRG.105181"; transcript_id "MSTRG.105181.164"; exon_number "4";
chr2	StringTie	exon	200416383	200416428	1000	+	.	gene_id "MSTRG.105181"; transcript_id "MSTRG.105181.164"; exon_number "5";
chr2	StringTie	exon	200419250	200419496	1000	+	.	gene_id "MSTRG.105181"; transcript_id "MSTRG.105181.164"; exon_number "6";
chr2	StringTie	exon	200439122	200439328	1000	+	.	gene_id "MSTRG.105181"; transcript_id "MSTRG.105181.164"; exon_number "7";
chr2	StringTie	exon	200440649	200440784	1000	+	.	gene_id "MSTRG.105181"; transcript_id "MSTRG.105181.164"; exon_number "8";
chr2	StringTie	exon	200459769	200459827	1000	+	.	gene_id "MSTRG.105181"; transcript_id "MSTRG.105181.164"; exon_number "9";
chr2	StringTie	exon	200467290	200467399	1000	+	.	gene_id "MSTRG.105181"; transcript_id "MSTRG.105181.164"; exon_number "10";
chr2	StringTie	exon	200469914	200470016	1000	+	.	gene_id "MSTRG.105181"; transcript_id "MSTRG.105181.164"; exon_number "11";
chr2	StringTie	exon	200472832	200473052	1000	+	.	gene_id "MSTRG.105181"; transcript_id "MSTRG.105181.164"; exon_number "12";
chr2	StringTie	exon	200477636	200482338	1000	+	.	gene_id "MSTRG.105181"; transcript_id "MSTRG.105181.164"; exon_number "13";
chr2	StringTie	transcript	200378138	200478547	1000	+	.	gene_id "MSTRG.105181"; transcript_id "MSTRG.105181.165";
chr2	StringTie	exon	200378138	200378371	1000	+	.	gene_id "MSTRG.105181"; transcript_id "MSTRG.105181.165"; exon_number "1";
chr2	StringTie	exon	200389223	200389283	1000	+	.	gene_id "MSTRG.105181"; transcript_id "MSTRG.105181.165"; exon_number "2";
chr2	StringTie	exon	200412311	200412419	1000	+	.	gene_id "MSTRG.105181"; transcript_id "MSTRG.105181.165"; exon_number "3";
chr2	StringTie	exon	200416383	200416428	1000	+	.	gene_id "MSTRG.105181"; transcript_id "MSTRG.105181.165"; exon_number "4";
chr2	StringTie	exon	200419250	200419496	1000	+	.	gene_id "MSTRG.105181"; transcript_id "MSTRG.105181.165"; exon_number "5";
chr2	StringTie	exon	200439122	200439328	1000	+	.	gene_id "MSTRG.105181"; transcript_id "MSTRG.105181.165"; exon_number "6";
chr2	StringTie	exon	200440649	200440784	1000	+	.	gene_id "MSTRG.105181"; transcript_id "MSTRG.105181.165"; exon_number "7";
chr2	StringTie	exon	200459769	200459827	1000	+	.	gene_id "MSTRG.105181"; transcript_id "MSTRG.105181.165"; exon_number "8";
chr2	StringTie	exon	200467290	200467399	1000	+	.	gene_id "MSTRG.105181"; transcript_id "MSTRG.105181.165"; exon_number "9";
chr2	StringTie	exon	200469914	200470016	1000	+	.	gene_id "MSTRG.105181"; transcript_id "MSTRG.105181.165"; exon_number "10";
chr2	StringTie	exon	200472832	200473052	1000	+	.	gene_id "MSTRG.105181"; transcript_id "MSTRG.105181.165"; exon_number "11";
chr2	StringTie	exon	200477636	200478547	1000	+	.	gene_id "MSTRG.105181"; transcript_id "MSTRG.105181.165"; exon_number "12";
chr2	StringTie	transcript	200378141	200478540	1000	+	.	gene_id "MSTRG.105181"; transcript_id "MSTRG.105181.166";
chr2	StringTie	exon	200378141	200378371	1000	+	.	gene_id "MSTRG.105181"; transcript_id "MSTRG.105181.166"; exon_number "1";
chr2	StringTie	exon	200389223	200389283	1000	+	.	gene_id "MSTRG.105181"; transcript_id "MSTRG.105181.166"; exon_number "2";
chr2	StringTie	exon	200409246	200409284	1000	+	.	gene_id "MSTRG.105181"; transcript_id "MSTRG.105181.166"; exon_number "3";
chr2	StringTie	exon	200412311	200412419	1000	+	.	gene_id "MSTRG.105181"; transcript_id "MSTRG.105181.166"; exon_number "4";
chr2	StringTie	exon	200416379	200416428	1000	+	.	gene_id "MSTRG.105181"; transcript_id "MSTRG.105181.166"; exon_number "5";
chr2	StringTie	exon	200419250	200419496	1000	+	.	gene_id "MSTRG.105181"; transcript_id "MSTRG.105181.166"; exon_number "6";
chr2	StringTie	exon	200439122	200439328	1000	+	.	gene_id "MSTRG.105181"; transcript_id "MSTRG.105181.166"; exon_number "7";
chr2	StringTie	exon	200440649	200440784	1000	+	.	gene_id "MSTRG.105181"; transcript_id "MSTRG.105181.166"; exon_number "8";
chr2	StringTie	exon	200459769	200459827	1000	+	.	gene_id "MSTRG.105181"; transcript_id "MSTRG.105181.166"; exon_number "9";
chr2	StringTie	exon	200467290	200467399	1000	+	.	gene_id "MSTRG.105181"; transcript_id "MSTRG.105181.166"; exon_number "10";
chr2	StringTie	exon	200469914	200470016	1000	+	.	gene_id "MSTRG.105181"; transcript_id "MSTRG.105181.166"; exon_number "11";
chr2	StringTie	exon	200472832	200473052	1000	+	.	gene_id "MSTRG.105181"; transcript_id "MSTRG.105181.166"; exon_number "12";
chr2	StringTie	exon	200477636	200478540	1000	+	.	gene_id "MSTRG.105181"; transcript_id "MSTRG.105181.166"; exon_number "13";
chr2	StringTie	transcript	200378143	200482181	1000	+	.	gene_id "MSTRG.105181"; transcript_id "MSTRG.105181.167";
chr2	StringTie	exon	200378143	200378371	1000	+	.	gene_id "MSTRG.105181"; transcript_id "MSTRG.105181.167"; exon_number "1";
chr2	StringTie	exon	200383867	200384017	1000	+	.	gene_id "MSTRG.105181"; transcript_id "MSTRG.105181.167"; exon_number "2";
chr2	StringTie	exon	200389223	200389283	1000	+	.	gene_id "MSTRG.105181"; transcript_id "MSTRG.105181.167"; exon_number "3";
chr2	StringTie	exon	200412311	200412419	1000	+	.	gene_id "MSTRG.105181"; transcript_id "MSTRG.105181.167"; exon_number "4";
chr2	StringTie	exon	200416383	200416428	1000	+	.	gene_id "MSTRG.105181"; transcript_id "MSTRG.105181.167"; exon_number "5";
chr2	StringTie	exon	200419250	200419496	1000	+	.	gene_id "MSTRG.105181"; transcript_id "MSTRG.105181.167"; exon_number "6";
chr2	StringTie	exon	200440649	200440784	1000	+	.	gene_id "MSTRG.105181"; transcript_id "MSTRG.105181.167"; exon_number "7";
chr2	StringTie	exon	200459769	200459827	1000	+	.	gene_id "MSTRG.105181"; transcript_id "MSTRG.105181.167"; exon_number "8";
chr2	StringTie	exon	200467290	200467399	1000	+	.	gene_id "MSTRG.105181"; transcript_id "MSTRG.105181.167"; exon_number "9";
chr2	StringTie	exon	200469914	200470016	1000	+	.	gene_id "MSTRG.105181"; transcript_id "MSTRG.105181.167"; exon_number "10";
chr2	StringTie	exon	200472832	200473052	1000	+	.	gene_id "MSTRG.105181"; transcript_id "MSTRG.105181.167"; exon_number "11";
chr2	StringTie	exon	200477636	200482181	1000	+	.	gene_id "MSTRG.105181"; transcript_id "MSTRG.105181.167"; exon_number "12";
chr2	StringTie	transcript	200378147	200478560	1000	+	.	gene_id "MSTRG.105181"; transcript_id "MSTRG.105181.168";
chr2	StringTie	exon	200378147	200378371	1000	+	.	gene_id "MSTRG.105181"; transcript_id "MSTRG.105181.168"; exon_number "1";
chr2	StringTie	exon	200389223	200389283	1000	+	.	gene_id "MSTRG.105181"; transcript_id "MSTRG.105181.168"; exon_number "2";
chr2	StringTie	exon	200412311	200412419	1000	+	.	gene_id "MSTRG.105181"; transcript_id "MSTRG.105181.168"; exon_number "3";
chr2	StringTie	exon	200416383	200416428	1000	+	.	gene_id "MSTRG.105181"; transcript_id "MSTRG.105181.168"; exon_number "4";
chr2	StringTie	exon	200419250	200419496	1000	+	.	gene_id "MSTRG.105181"; transcript_id "MSTRG.105181.168"; exon_number "5";
chr2	StringTie	exon	200440649	200440784	1000	+	.	gene_id "MSTRG.105181"; transcript_id "MSTRG.105181.168"; exon_number "6";
chr2	StringTie	exon	200459769	200459827	1000	+	.	gene_id "MSTRG.105181"; transcript_id "MSTRG.105181.168"; exon_number "7";
chr2	StringTie	exon	200467290	200467399	1000	+	.	gene_id "MSTRG.105181"; transcript_id "MSTRG.105181.168"; exon_number "8";
chr2	StringTie	exon	200469914	200470016	1000	+	.	gene_id "MSTRG.105181"; transcript_id "MSTRG.105181.168"; exon_number "9";
chr2	StringTie	exon	200472832	200473052	1000	+	.	gene_id "MSTRG.105181"; transcript_id "MSTRG.105181.168"; exon_number "10";
chr2	StringTie	exon	200477636	200478560	1000	+	.	gene_id "MSTRG.105181"; transcript_id "MSTRG.105181.168"; exon_number "11";
chr2	StringTie	transcript	200378155	200478535	1000	+	.	gene_id "MSTRG.105181"; transcript_id "MSTRG.105181.169";
chr2	StringTie	exon	200378155	200378371	1000	+	.	gene_id "MSTRG.105181"; transcript_id "MSTRG.105181.169"; exon_number "1";
chr2	StringTie	exon	200389223	200389283	1000	+	.	gene_id "MSTRG.105181"; transcript_id "MSTRG.105181.169"; exon_number "2";
chr2	StringTie	exon	200399240	200399272	1000	+	.	gene_id "MSTRG.105181"; transcript_id "MSTRG.105181.169"; exon_number "3";
chr2	StringTie	exon	200412311	200412419	1000	+	.	gene_id "MSTRG.105181"; transcript_id "MSTRG.105181.169"; exon_number "4";
chr2	StringTie	exon	200416379	200416428	1000	+	.	gene_id "MSTRG.105181"; transcript_id "MSTRG.105181.169"; exon_number "5";
chr2	StringTie	exon	200419250	200419496	1000	+	.	gene_id "MSTRG.105181"; transcript_id "MSTRG.105181.169"; exon_number "6";
chr2	StringTie	exon	200439122	200439328	1000	+	.	gene_id "MSTRG.105181"; transcript_id "MSTRG.105181.169"; exon_number "7";
chr2	StringTie	exon	200440649	200440784	1000	+	.	gene_id "MSTRG.105181"; transcript_id "MSTRG.105181.169"; exon_number "8";
chr2	StringTie	exon	200459769	200459827	1000	+	.	gene_id "MSTRG.105181"; transcript_id "MSTRG.105181.169"; exon_number "9";
chr2	StringTie	exon	200467290	200467399	1000	+	.	gene_id "MSTRG.105181"; transcript_id "MSTRG.105181.169"; exon_number "10";
chr2	StringTie	exon	200469914	200470016	1000	+	.	gene_id "MSTRG.105181"; transcript_id "MSTRG.105181.169"; exon_number "11";
chr2	StringTie	exon	200472832	200473052	1000	+	.	gene_id "MSTRG.105181"; transcript_id "MSTRG.105181.169"; exon_number "12";
chr2	StringTie	exon	200477636	200478535	1000	+	.	gene_id "MSTRG.105181"; transcript_id "MSTRG.105181.169"; exon_number "13";
chr2	StringTie	transcript	200305872	200482430	1000	+	.	gene_id "MSTRG.105181"; transcript_id "MSTRG.105181.17";
chr2	StringTie	exon	200305872	200306601	1000	+	.	gene_id "MSTRG.105181"; transcript_id "MSTRG.105181.17"; exon_number "1";
chr2	StringTie	exon	200329431	200329480	1000	+	.	gene_id "MSTRG.105181"; transcript_id "MSTRG.105181.17"; exon_number "2";
chr2	StringTie	exon	200378141	200378371	1000	+	.	gene_id "MSTRG.105181"; transcript_id "MSTRG.105181.17"; exon_number "3";
chr2	StringTie	exon	200383867	200384017	1000	+	.	gene_id "MSTRG.105181"; transcript_id "MSTRG.105181.17"; exon_number "4";
chr2	StringTie	exon	200389223	200389283	1000	+	.	gene_id "MSTRG.105181"; transcript_id "MSTRG.105181.17"; exon_number "5";
chr2	StringTie	exon	200412311	200412419	1000	+	.	gene_id "MSTRG.105181"; transcript_id "MSTRG.105181.17"; exon_number "6";
chr2	StringTie	exon	200416379	200416428	1000	+	.	gene_id "MSTRG.105181"; transcript_id "MSTRG.105181.17"; exon_number "7";
chr2	StringTie	exon	200419250	200419496	1000	+	.	gene_id "MSTRG.105181"; transcript_id "MSTRG.105181.17"; exon_number "8";
chr2	StringTie	exon	200439122	200439328	1000	+	.	gene_id "MSTRG.105181"; transcript_id "MSTRG.105181.17"; exon_number "9";
chr2	StringTie	exon	200440649	200440784	1000	+	.	gene_id "MSTRG.105181"; transcript_id "MSTRG.105181.17"; exon_number "10";
chr2	StringTie	exon	200459769	200459827	1000	+	.	gene_id "MSTRG.105181"; transcript_id "MSTRG.105181.17"; exon_number "11";
chr2	StringTie	exon	200467290	200467399	1000	+	.	gene_id "MSTRG.105181"; transcript_id "MSTRG.105181.17"; exon_number "12";
chr2	StringTie	exon	200469914	200470016	1000	+	.	gene_id "MSTRG.105181"; transcript_id "MSTRG.105181.17"; exon_number "13";
chr2	StringTie	exon	200472832	200473052	1000	+	.	gene_id "MSTRG.105181"; transcript_id "MSTRG.105181.17"; exon_number "14";
chr2	StringTie	exon	200477636	200482430	1000	+	.	gene_id "MSTRG.105181"; transcript_id "MSTRG.105181.17"; exon_number "15";
chr2	StringTie	transcript	200378174	200478529	1000	+	.	gene_id "MSTRG.105181"; transcript_id "MSTRG.105181.170";
chr2	StringTie	exon	200378174	200378371	1000	+	.	gene_id "MSTRG.105181"; transcript_id "MSTRG.105181.170"; exon_number "1";
chr2	StringTie	exon	200380367	200380558	1000	+	.	gene_id "MSTRG.105181"; transcript_id "MSTRG.105181.170"; exon_number "2";
chr2	StringTie	exon	200383867	200384017	1000	+	.	gene_id "MSTRG.105181"; transcript_id "MSTRG.105181.170"; exon_number "3";
chr2	StringTie	exon	200389223	200389283	1000	+	.	gene_id "MSTRG.105181"; transcript_id "MSTRG.105181.170"; exon_number "4";
chr2	StringTie	exon	200412311	200412419	1000	+	.	gene_id "MSTRG.105181"; transcript_id "MSTRG.105181.170"; exon_number "5";
chr2	StringTie	exon	200416379	200416428	1000	+	.	gene_id "MSTRG.105181"; transcript_id "MSTRG.105181.170"; exon_number "6";
chr2	StringTie	exon	200419250	200419496	1000	+	.	gene_id "MSTRG.105181"; transcript_id "MSTRG.105181.170"; exon_number "7";
chr2	StringTie	exon	200439122	200439328	1000	+	.	gene_id "MSTRG.105181"; transcript_id "MSTRG.105181.170"; exon_number "8";
chr2	StringTie	exon	200440649	200440784	1000	+	.	gene_id "MSTRG.105181"; transcript_id "MSTRG.105181.170"; exon_number "9";
chr2	StringTie	exon	200459769	200459827	1000	+	.	gene_id "MSTRG.105181"; transcript_id "MSTRG.105181.170"; exon_number "10";
chr2	StringTie	exon	200467290	200467399	1000	+	.	gene_id "MSTRG.105181"; transcript_id "MSTRG.105181.170"; exon_number "11";
chr2	StringTie	exon	200469914	200470016	1000	+	.	gene_id "MSTRG.105181"; transcript_id "MSTRG.105181.170"; exon_number "12";
chr2	StringTie	exon	200472832	200473052	1000	+	.	gene_id "MSTRG.105181"; transcript_id "MSTRG.105181.170"; exon_number "13";
chr2	StringTie	exon	200477636	200478529	1000	+	.	gene_id "MSTRG.105181"; transcript_id "MSTRG.105181.170"; exon_number "14";
chr2	StringTie	transcript	200378177	200482266	1000	+	.	gene_id "MSTRG.105181"; transcript_id "MSTRG.105181.171";
chr2	StringTie	exon	200378177	200378371	1000	+	.	gene_id "MSTRG.105181"; transcript_id "MSTRG.105181.171"; exon_number "1";
chr2	StringTie	exon	200383867	200384017	1000	+	.	gene_id "MSTRG.105181"; transcript_id "MSTRG.105181.171"; exon_number "2";
chr2	StringTie	exon	200389223	200389283	1000	+	.	gene_id "MSTRG.105181"; transcript_id "MSTRG.105181.171"; exon_number "3";
chr2	StringTie	exon	200400259	200400387	1000	+	.	gene_id "MSTRG.105181"; transcript_id "MSTRG.105181.171"; exon_number "4";
chr2	StringTie	exon	200412311	200412419	1000	+	.	gene_id "MSTRG.105181"; transcript_id "MSTRG.105181.171"; exon_number "5";
chr2	StringTie	exon	200416379	200416428	1000	+	.	gene_id "MSTRG.105181"; transcript_id "MSTRG.105181.171"; exon_number "6";
chr2	StringTie	exon	200419250	200419496	1000	+	.	gene_id "MSTRG.105181"; transcript_id "MSTRG.105181.171"; exon_number "7";
chr2	StringTie	exon	200440649	200440784	1000	+	.	gene_id "MSTRG.105181"; transcript_id "MSTRG.105181.171"; exon_number "8";
chr2	StringTie	exon	200459769	200459827	1000	+	.	gene_id "MSTRG.105181"; transcript_id "MSTRG.105181.171"; exon_number "9";
chr2	StringTie	exon	200467290	200467399	1000	+	.	gene_id "MSTRG.105181"; transcript_id "MSTRG.105181.171"; exon_number "10";
chr2	StringTie	exon	200469914	200470016	1000	+	.	gene_id "MSTRG.105181"; transcript_id "MSTRG.105181.171"; exon_number "11";
chr2	StringTie	exon	200472832	200473052	1000	+	.	gene_id "MSTRG.105181"; transcript_id "MSTRG.105181.171"; exon_number "12";
chr2	StringTie	exon	200477636	200482266	1000	+	.	gene_id "MSTRG.105181"; transcript_id "MSTRG.105181.171"; exon_number "13";
chr2	StringTie	transcript	200378226	200478555	1000	+	.	gene_id "MSTRG.105181"; transcript_id "MSTRG.105181.172";
chr2	StringTie	exon	200378226	200378371	1000	+	.	gene_id "MSTRG.105181"; transcript_id "MSTRG.105181.172"; exon_number "1";
chr2	StringTie	exon	200383867	200384017	1000	+	.	gene_id "MSTRG.105181"; transcript_id "MSTRG.105181.172"; exon_number "2";
chr2	StringTie	exon	200389223	200389283	1000	+	.	gene_id "MSTRG.105181"; transcript_id "MSTRG.105181.172"; exon_number "3";
chr2	StringTie	exon	200412311	200412419	1000	+	.	gene_id "MSTRG.105181"; transcript_id "MSTRG.105181.172"; exon_number "4";
chr2	StringTie	exon	200416379	200416428	1000	+	.	gene_id "MSTRG.105181"; transcript_id "MSTRG.105181.172"; exon_number "5";
chr2	StringTie	exon	200419250	200419496	1000	+	.	gene_id "MSTRG.105181"; transcript_id "MSTRG.105181.172"; exon_number "6";
chr2	StringTie	exon	200440649	200440784	1000	+	.	gene_id "MSTRG.105181"; transcript_id "MSTRG.105181.172"; exon_number "7";
chr2	StringTie	exon	200459769	200459827	1000	+	.	gene_id "MSTRG.105181"; transcript_id "MSTRG.105181.172"; exon_number "8";
chr2	StringTie	exon	200467290	200467399	1000	+	.	gene_id "MSTRG.105181"; transcript_id "MSTRG.105181.172"; exon_number "9";
chr2	StringTie	exon	200469914	200470016	1000	+	.	gene_id "MSTRG.105181"; transcript_id "MSTRG.105181.172"; exon_number "10";
chr2	StringTie	exon	200472832	200473052	1000	+	.	gene_id "MSTRG.105181"; transcript_id "MSTRG.105181.172"; exon_number "11";
chr2	StringTie	exon	200477636	200477688	1000	+	.	gene_id "MSTRG.105181"; transcript_id "MSTRG.105181.172"; exon_number "12";
chr2	StringTie	exon	200477755	200478555	1000	+	.	gene_id "MSTRG.105181"; transcript_id "MSTRG.105181.172"; exon_number "13";
chr2	StringTie	transcript	200379214	200478562	1000	+	.	gene_id "MSTRG.105181"; transcript_id "MSTRG.105181.174";
chr2	StringTie	exon	200379214	200379233	1000	+	.	gene_id "MSTRG.105181"; transcript_id "MSTRG.105181.174"; exon_number "1";
chr2	StringTie	exon	200383867	200384017	1000	+	.	gene_id "MSTRG.105181"; transcript_id "MSTRG.105181.174"; exon_number "2";
chr2	StringTie	exon	200389223	200389283	1000	+	.	gene_id "MSTRG.105181"; transcript_id "MSTRG.105181.174"; exon_number "3";
chr2	StringTie	exon	200412311	200412419	1000	+	.	gene_id "MSTRG.105181"; transcript_id "MSTRG.105181.174"; exon_number "4";
chr2	StringTie	exon	200416379	200416428	1000	+	.	gene_id "MSTRG.105181"; transcript_id "MSTRG.105181.174"; exon_number "5";
chr2	StringTie	exon	200419250	200419496	1000	+	.	gene_id "MSTRG.105181"; transcript_id "MSTRG.105181.174"; exon_number "6";
chr2	StringTie	exon	200439122	200439328	1000	+	.	gene_id "MSTRG.105181"; transcript_id "MSTRG.105181.174"; exon_number "7";
chr2	StringTie	exon	200440649	200440784	1000	+	.	gene_id "MSTRG.105181"; transcript_id "MSTRG.105181.174"; exon_number "8";
chr2	StringTie	exon	200459769	200459827	1000	+	.	gene_id "MSTRG.105181"; transcript_id "MSTRG.105181.174"; exon_number "9";
chr2	StringTie	exon	200467290	200467399	1000	+	.	gene_id "MSTRG.105181"; transcript_id "MSTRG.105181.174"; exon_number "10";
chr2	StringTie	exon	200469914	200470016	1000	+	.	gene_id "MSTRG.105181"; transcript_id "MSTRG.105181.174"; exon_number "11";
chr2	StringTie	exon	200472832	200473052	1000	+	.	gene_id "MSTRG.105181"; transcript_id "MSTRG.105181.174"; exon_number "12";
chr2	StringTie	exon	200477636	200478562	1000	+	.	gene_id "MSTRG.105181"; transcript_id "MSTRG.105181.174"; exon_number "13";
chr2	StringTie	transcript	200383862	200482385	1000	+	.	gene_id "MSTRG.105181"; transcript_id "MSTRG.105181.175";
chr2	StringTie	exon	200383862	200384017	1000	+	.	gene_id "MSTRG.105181"; transcript_id "MSTRG.105181.175"; exon_number "1";
chr2	StringTie	exon	200385714	200388555	1000	+	.	gene_id "MSTRG.105181"; transcript_id "MSTRG.105181.175"; exon_number "2";
chr2	StringTie	exon	200389223	200389283	1000	+	.	gene_id "MSTRG.105181"; transcript_id "MSTRG.105181.175"; exon_number "3";
chr2	StringTie	exon	200412311	200412419	1000	+	.	gene_id "MSTRG.105181"; transcript_id "MSTRG.105181.175"; exon_number "4";
chr2	StringTie	exon	200416379	200416428	1000	+	.	gene_id "MSTRG.105181"; transcript_id "MSTRG.105181.175"; exon_number "5";
chr2	StringTie	exon	200419250	200419496	1000	+	.	gene_id "MSTRG.105181"; transcript_id "MSTRG.105181.175"; exon_number "6";
chr2	StringTie	exon	200440649	200440784	1000	+	.	gene_id "MSTRG.105181"; transcript_id "MSTRG.105181.175"; exon_number "7";
chr2	StringTie	exon	200459769	200459827	1000	+	.	gene_id "MSTRG.105181"; transcript_id "MSTRG.105181.175"; exon_number "8";
chr2	StringTie	exon	200467290	200467399	1000	+	.	gene_id "MSTRG.105181"; transcript_id "MSTRG.105181.175"; exon_number "9";
chr2	StringTie	exon	200469914	200470016	1000	+	.	gene_id "MSTRG.105181"; transcript_id "MSTRG.105181.175"; exon_number "10";
chr2	StringTie	exon	200472832	200473052	1000	+	.	gene_id "MSTRG.105181"; transcript_id "MSTRG.105181.175"; exon_number "11";
chr2	StringTie	exon	200477636	200482385	1000	+	.	gene_id "MSTRG.105181"; transcript_id "MSTRG.105181.175"; exon_number "12";
chr2	StringTie	transcript	200383863	200478541	1000	+	.	gene_id "MSTRG.105181"; transcript_id "MSTRG.105181.176";
chr2	StringTie	exon	200383863	200384017	1000	+	.	gene_id "MSTRG.105181"; transcript_id "MSTRG.105181.176"; exon_number "1";
chr2	StringTie	exon	200389223	200389283	1000	+	.	gene_id "MSTRG.105181"; transcript_id "MSTRG.105181.176"; exon_number "2";
chr2	StringTie	exon	200412311	200412419	1000	+	.	gene_id "MSTRG.105181"; transcript_id "MSTRG.105181.176"; exon_number "3";
chr2	StringTie	exon	200416379	200416428	1000	+	.	gene_id "MSTRG.105181"; transcript_id "MSTRG.105181.176"; exon_number "4";
chr2	StringTie	exon	200419250	200419496	1000	+	.	gene_id "MSTRG.105181"; transcript_id "MSTRG.105181.176"; exon_number "5";
chr2	StringTie	exon	200440649	200440784	1000	+	.	gene_id "MSTRG.105181"; transcript_id "MSTRG.105181.176"; exon_number "6";
chr2	StringTie	exon	200459769	200459827	1000	+	.	gene_id "MSTRG.105181"; transcript_id "MSTRG.105181.176"; exon_number "7";
chr2	StringTie	exon	200467290	200467399	1000	+	.	gene_id "MSTRG.105181"; transcript_id "MSTRG.105181.176"; exon_number "8";
chr2	StringTie	exon	200469914	200470016	1000	+	.	gene_id "MSTRG.105181"; transcript_id "MSTRG.105181.176"; exon_number "9";
chr2	StringTie	exon	200472832	200473052	1000	+	.	gene_id "MSTRG.105181"; transcript_id "MSTRG.105181.176"; exon_number "10";
chr2	StringTie	exon	200477636	200477775	1000	+	.	gene_id "MSTRG.105181"; transcript_id "MSTRG.105181.176"; exon_number "11";
chr2	StringTie	exon	200477917	200478541	1000	+	.	gene_id "MSTRG.105181"; transcript_id "MSTRG.105181.176"; exon_number "12";
chr2	StringTie	transcript	200383863	200482515	1000	+	.	gene_id "MSTRG.105181"; transcript_id "MSTRG.105181.177";
chr2	StringTie	exon	200383863	200384017	1000	+	.	gene_id "MSTRG.105181"; transcript_id "MSTRG.105181.177"; exon_number "1";
chr2	StringTie	exon	200389223	200389283	1000	+	.	gene_id "MSTRG.105181"; transcript_id "MSTRG.105181.177"; exon_number "2";
chr2	StringTie	exon	200409011	200409284	1000	+	.	gene_id "MSTRG.105181"; transcript_id "MSTRG.105181.177"; exon_number "3";
chr2	StringTie	exon	200412311	200412419	1000	+	.	gene_id "MSTRG.105181"; transcript_id "MSTRG.105181.177"; exon_number "4";
chr2	StringTie	exon	200416379	200416428	1000	+	.	gene_id "MSTRG.105181"; transcript_id "MSTRG.105181.177"; exon_number "5";
chr2	StringTie	exon	200419250	200419496	1000	+	.	gene_id "MSTRG.105181"; transcript_id "MSTRG.105181.177"; exon_number "6";
chr2	StringTie	exon	200440649	200440784	1000	+	.	gene_id "MSTRG.105181"; transcript_id "MSTRG.105181.177"; exon_number "7";
chr2	StringTie	exon	200459769	200459827	1000	+	.	gene_id "MSTRG.105181"; transcript_id "MSTRG.105181.177"; exon_number "8";
chr2	StringTie	exon	200467290	200467399	1000	+	.	gene_id "MSTRG.105181"; transcript_id "MSTRG.105181.177"; exon_number "9";
chr2	StringTie	exon	200469914	200470016	1000	+	.	gene_id "MSTRG.105181"; transcript_id "MSTRG.105181.177"; exon_number "10";
chr2	StringTie	exon	200472832	200473052	1000	+	.	gene_id "MSTRG.105181"; transcript_id "MSTRG.105181.177"; exon_number "11";
chr2	StringTie	exon	200477636	200482515	1000	+	.	gene_id "MSTRG.105181"; transcript_id "MSTRG.105181.177"; exon_number "12";
chr2	StringTie	transcript	200383882	200478540	1000	+	.	gene_id "MSTRG.105181"; transcript_id "MSTRG.105181.178";
chr2	StringTie	exon	200383882	200384017	1000	+	.	gene_id "MSTRG.105181"; transcript_id "MSTRG.105181.178"; exon_number "1";
chr2	StringTie	exon	200389223	200389283	1000	+	.	gene_id "MSTRG.105181"; transcript_id "MSTRG.105181.178"; exon_number "2";
chr2	StringTie	exon	200412311	200412419	1000	+	.	gene_id "MSTRG.105181"; transcript_id "MSTRG.105181.178"; exon_number "3";
chr2	StringTie	exon	200416379	200416428	1000	+	.	gene_id "MSTRG.105181"; transcript_id "MSTRG.105181.178"; exon_number "4";
chr2	StringTie	exon	200419250	200419496	1000	+	.	gene_id "MSTRG.105181"; transcript_id "MSTRG.105181.178"; exon_number "5";
chr2	StringTie	exon	200439132	200439328	1000	+	.	gene_id "MSTRG.105181"; transcript_id "MSTRG.105181.178"; exon_number "6";
chr2	StringTie	exon	200440649	200440784	1000	+	.	gene_id "MSTRG.105181"; transcript_id "MSTRG.105181.178"; exon_number "7";
chr2	StringTie	exon	200459769	200459827	1000	+	.	gene_id "MSTRG.105181"; transcript_id "MSTRG.105181.178"; exon_number "8";
chr2	StringTie	exon	200467290	200467399	1000	+	.	gene_id "MSTRG.105181"; transcript_id "MSTRG.105181.178"; exon_number "9";
chr2	StringTie	exon	200469914	200470016	1000	+	.	gene_id "MSTRG.105181"; transcript_id "MSTRG.105181.178"; exon_number "10";
chr2	StringTie	exon	200472832	200473052	1000	+	.	gene_id "MSTRG.105181"; transcript_id "MSTRG.105181.178"; exon_number "11";
chr2	StringTie	exon	200477636	200478540	1000	+	.	gene_id "MSTRG.105181"; transcript_id "MSTRG.105181.178"; exon_number "12";
chr2	StringTie	transcript	200385670	200482295	1000	+	.	gene_id "MSTRG.105181"; transcript_id "MSTRG.105181.179";
chr2	StringTie	exon	200385670	200388158	1000	+	.	gene_id "MSTRG.105181"; transcript_id "MSTRG.105181.179"; exon_number "1";
chr2	StringTie	exon	200389223	200389283	1000	+	.	gene_id "MSTRG.105181"; transcript_id "MSTRG.105181.179"; exon_number "2";
chr2	StringTie	exon	200398962	200398996	1000	+	.	gene_id "MSTRG.105181"; transcript_id "MSTRG.105181.179"; exon_number "3";
chr2	StringTie	exon	200412311	200412419	1000	+	.	gene_id "MSTRG.105181"; transcript_id "MSTRG.105181.179"; exon_number "4";
chr2	StringTie	exon	200416379	200416428	1000	+	.	gene_id "MSTRG.105181"; transcript_id "MSTRG.105181.179"; exon_number "5";
chr2	StringTie	exon	200419250	200419496	1000	+	.	gene_id "MSTRG.105181"; transcript_id "MSTRG.105181.179"; exon_number "6";
chr2	StringTie	exon	200439122	200439328	1000	+	.	gene_id "MSTRG.105181"; transcript_id "MSTRG.105181.179"; exon_number "7";
chr2	StringTie	exon	200440649	200440784	1000	+	.	gene_id "MSTRG.105181"; transcript_id "MSTRG.105181.179"; exon_number "8";
chr2	StringTie	exon	200459769	200459827	1000	+	.	gene_id "MSTRG.105181"; transcript_id "MSTRG.105181.179"; exon_number "9";
chr2	StringTie	exon	200467290	200467399	1000	+	.	gene_id "MSTRG.105181"; transcript_id "MSTRG.105181.179"; exon_number "10";
chr2	StringTie	exon	200469914	200470016	1000	+	.	gene_id "MSTRG.105181"; transcript_id "MSTRG.105181.179"; exon_number "11";
chr2	StringTie	exon	200472832	200473052	1000	+	.	gene_id "MSTRG.105181"; transcript_id "MSTRG.105181.179"; exon_number "12";
chr2	StringTie	exon	200477636	200482295	1000	+	.	gene_id "MSTRG.105181"; transcript_id "MSTRG.105181.179"; exon_number "13";
chr2	StringTie	transcript	200305872	200478534	1000	+	.	gene_id "MSTRG.105181"; transcript_id "MSTRG.105181.18";
chr2	StringTie	exon	200305872	200306601	1000	+	.	gene_id "MSTRG.105181"; transcript_id "MSTRG.105181.18"; exon_number "1";
chr2	StringTie	exon	200329431	200329480	1000	+	.	gene_id "MSTRG.105181"; transcript_id "MSTRG.105181.18"; exon_number "2";
chr2	StringTie	exon	200372109	200372251	1000	+	.	gene_id "MSTRG.105181"; transcript_id "MSTRG.105181.18"; exon_number "3";
chr2	StringTie	exon	200389223	200389283	1000	+	.	gene_id "MSTRG.105181"; transcript_id "MSTRG.105181.18"; exon_number "4";
chr2	StringTie	exon	200412311	200412419	1000	+	.	gene_id "MSTRG.105181"; transcript_id "MSTRG.105181.18"; exon_number "5";
chr2	StringTie	exon	200416379	200416428	1000	+	.	gene_id "MSTRG.105181"; transcript_id "MSTRG.105181.18"; exon_number "6";
chr2	StringTie	exon	200419250	200419496	1000	+	.	gene_id "MSTRG.105181"; transcript_id "MSTRG.105181.18"; exon_number "7";
chr2	StringTie	exon	200440649	200440784	1000	+	.	gene_id "MSTRG.105181"; transcript_id "MSTRG.105181.18"; exon_number "8";
chr2	StringTie	exon	200459769	200459827	1000	+	.	gene_id "MSTRG.105181"; transcript_id "MSTRG.105181.18"; exon_number "9";
chr2	StringTie	exon	200467290	200467399	1000	+	.	gene_id "MSTRG.105181"; transcript_id "MSTRG.105181.18"; exon_number "10";
chr2	StringTie	exon	200469914	200470016	1000	+	.	gene_id "MSTRG.105181"; transcript_id "MSTRG.105181.18"; exon_number "11";
chr2	StringTie	exon	200472832	200473052	1000	+	.	gene_id "MSTRG.105181"; transcript_id "MSTRG.105181.18"; exon_number "12";
chr2	StringTie	exon	200477636	200477793	1000	+	.	gene_id "MSTRG.105181"; transcript_id "MSTRG.105181.18"; exon_number "13";
chr2	StringTie	exon	200477855	200478534	1000	+	.	gene_id "MSTRG.105181"; transcript_id "MSTRG.105181.18"; exon_number "14";
chr2	StringTie	transcript	200385747	200482354	1000	+	.	gene_id "MSTRG.105181"; transcript_id "MSTRG.105181.180";
chr2	StringTie	exon	200385747	200388555	1000	+	.	gene_id "MSTRG.105181"; transcript_id "MSTRG.105181.180"; exon_number "1";
chr2	StringTie	exon	200389223	200389283	1000	+	.	gene_id "MSTRG.105181"; transcript_id "MSTRG.105181.180"; exon_number "2";
chr2	StringTie	exon	200409976	200410053	1000	+	.	gene_id "MSTRG.105181"; transcript_id "MSTRG.105181.180"; exon_number "3";
chr2	StringTie	exon	200412311	200412419	1000	+	.	gene_id "MSTRG.105181"; transcript_id "MSTRG.105181.180"; exon_number "4";
chr2	StringTie	exon	200416379	200416428	1000	+	.	gene_id "MSTRG.105181"; transcript_id "MSTRG.105181.180"; exon_number "5";
chr2	StringTie	exon	200419250	200419496	1000	+	.	gene_id "MSTRG.105181"; transcript_id "MSTRG.105181.180"; exon_number "6";
chr2	StringTie	exon	200439122	200439328	1000	+	.	gene_id "MSTRG.105181"; transcript_id "MSTRG.105181.180"; exon_number "7";
chr2	StringTie	exon	200440649	200440784	1000	+	.	gene_id "MSTRG.105181"; transcript_id "MSTRG.105181.180"; exon_number "8";
chr2	StringTie	exon	200459769	200459827	1000	+	.	gene_id "MSTRG.105181"; transcript_id "MSTRG.105181.180"; exon_number "9";
chr2	StringTie	exon	200467290	200467399	1000	+	.	gene_id "MSTRG.105181"; transcript_id "MSTRG.105181.180"; exon_number "10";
chr2	StringTie	exon	200469914	200470016	1000	+	.	gene_id "MSTRG.105181"; transcript_id "MSTRG.105181.180"; exon_number "11";
chr2	StringTie	exon	200472832	200473052	1000	+	.	gene_id "MSTRG.105181"; transcript_id "MSTRG.105181.180"; exon_number "12";
chr2	StringTie	exon	200477636	200482354	1000	+	.	gene_id "MSTRG.105181"; transcript_id "MSTRG.105181.180"; exon_number "13";
chr2	StringTie	transcript	200385770	200482309	1000	+	.	gene_id "MSTRG.105181"; transcript_id "MSTRG.105181.181";
chr2	StringTie	exon	200385770	200388555	1000	+	.	gene_id "MSTRG.105181"; transcript_id "MSTRG.105181.181"; exon_number "1";
chr2	StringTie	exon	200389223	200389283	1000	+	.	gene_id "MSTRG.105181"; transcript_id "MSTRG.105181.181"; exon_number "2";
chr2	StringTie	exon	200412311	200412419	1000	+	.	gene_id "MSTRG.105181"; transcript_id "MSTRG.105181.181"; exon_number "3";
chr2	StringTie	exon	200416379	200416428	1000	+	.	gene_id "MSTRG.105181"; transcript_id "MSTRG.105181.181"; exon_number "4";
chr2	StringTie	exon	200419250	200419496	1000	+	.	gene_id "MSTRG.105181"; transcript_id "MSTRG.105181.181"; exon_number "5";
chr2	StringTie	exon	200439125	200439328	1000	+	.	gene_id "MSTRG.105181"; transcript_id "MSTRG.105181.181"; exon_number "6";
chr2	StringTie	exon	200440649	200440784	1000	+	.	gene_id "MSTRG.105181"; transcript_id "MSTRG.105181.181"; exon_number "7";
chr2	StringTie	exon	200459769	200459827	1000	+	.	gene_id "MSTRG.105181"; transcript_id "MSTRG.105181.181"; exon_number "8";
chr2	StringTie	exon	200467290	200467399	1000	+	.	gene_id "MSTRG.105181"; transcript_id "MSTRG.105181.181"; exon_number "9";
chr2	StringTie	exon	200469914	200470016	1000	+	.	gene_id "MSTRG.105181"; transcript_id "MSTRG.105181.181"; exon_number "10";
chr2	StringTie	exon	200472832	200473052	1000	+	.	gene_id "MSTRG.105181"; transcript_id "MSTRG.105181.181"; exon_number "11";
chr2	StringTie	exon	200477636	200482309	1000	+	.	gene_id "MSTRG.105181"; transcript_id "MSTRG.105181.181"; exon_number "12";
chr2	StringTie	transcript	200385793	200478532	1000	+	.	gene_id "MSTRG.105181"; transcript_id "MSTRG.105181.182";
chr2	StringTie	exon	200385793	200386009	1000	+	.	gene_id "MSTRG.105181"; transcript_id "MSTRG.105181.182"; exon_number "1";
chr2	StringTie	exon	200389223	200389283	1000	+	.	gene_id "MSTRG.105181"; transcript_id "MSTRG.105181.182"; exon_number "2";
chr2	StringTie	exon	200412311	200412419	1000	+	.	gene_id "MSTRG.105181"; transcript_id "MSTRG.105181.182"; exon_number "3";
chr2	StringTie	exon	200416379	200416428	1000	+	.	gene_id "MSTRG.105181"; transcript_id "MSTRG.105181.182"; exon_number "4";
chr2	StringTie	exon	200419250	200419496	1000	+	.	gene_id "MSTRG.105181"; transcript_id "MSTRG.105181.182"; exon_number "5";
chr2	StringTie	exon	200439122	200439328	1000	+	.	gene_id "MSTRG.105181"; transcript_id "MSTRG.105181.182"; exon_number "6";
chr2	StringTie	exon	200440649	200440784	1000	+	.	gene_id "MSTRG.105181"; transcript_id "MSTRG.105181.182"; exon_number "7";
chr2	StringTie	exon	200459769	200459827	1000	+	.	gene_id "MSTRG.105181"; transcript_id "MSTRG.105181.182"; exon_number "8";
chr2	StringTie	exon	200467290	200467399	1000	+	.	gene_id "MSTRG.105181"; transcript_id "MSTRG.105181.182"; exon_number "9";
chr2	StringTie	exon	200469914	200470016	1000	+	.	gene_id "MSTRG.105181"; transcript_id "MSTRG.105181.182"; exon_number "10";
chr2	StringTie	exon	200472832	200473052	1000	+	.	gene_id "MSTRG.105181"; transcript_id "MSTRG.105181.182"; exon_number "11";
chr2	StringTie	exon	200477636	200478532	1000	+	.	gene_id "MSTRG.105181"; transcript_id "MSTRG.105181.182"; exon_number "12";
chr2	StringTie	transcript	200385841	200478564	1000	+	.	gene_id "MSTRG.105181"; transcript_id "MSTRG.105181.183";
chr2	StringTie	exon	200385841	200386025	1000	+	.	gene_id "MSTRG.105181"; transcript_id "MSTRG.105181.183"; exon_number "1";
chr2	StringTie	exon	200389223	200389283	1000	+	.	gene_id "MSTRG.105181"; transcript_id "MSTRG.105181.183"; exon_number "2";
chr2	StringTie	exon	200412311	200412419	1000	+	.	gene_id "MSTRG.105181"; transcript_id "MSTRG.105181.183"; exon_number "3";
chr2	StringTie	exon	200416379	200416428	1000	+	.	gene_id "MSTRG.105181"; transcript_id "MSTRG.105181.183"; exon_number "4";
chr2	StringTie	exon	200419250	200419496	1000	+	.	gene_id "MSTRG.105181"; transcript_id "MSTRG.105181.183"; exon_number "5";
chr2	StringTie	exon	200440649	200440784	1000	+	.	gene_id "MSTRG.105181"; transcript_id "MSTRG.105181.183"; exon_number "6";
chr2	StringTie	exon	200459769	200459827	1000	+	.	gene_id "MSTRG.105181"; transcript_id "MSTRG.105181.183"; exon_number "7";
chr2	StringTie	exon	200467290	200467399	1000	+	.	gene_id "MSTRG.105181"; transcript_id "MSTRG.105181.183"; exon_number "8";
chr2	StringTie	exon	200469914	200470016	1000	+	.	gene_id "MSTRG.105181"; transcript_id "MSTRG.105181.183"; exon_number "9";
chr2	StringTie	exon	200472832	200473052	1000	+	.	gene_id "MSTRG.105181"; transcript_id "MSTRG.105181.183"; exon_number "10";
chr2	StringTie	exon	200477636	200478564	1000	+	.	gene_id "MSTRG.105181"; transcript_id "MSTRG.105181.183"; exon_number "11";
chr2	StringTie	transcript	200386407	200478542	1000	+	.	gene_id "MSTRG.105181"; transcript_id "MSTRG.105181.184";
chr2	StringTie	exon	200386407	200388555	1000	+	.	gene_id "MSTRG.105181"; transcript_id "MSTRG.105181.184"; exon_number "1";
chr2	StringTie	exon	200389223	200389283	1000	+	.	gene_id "MSTRG.105181"; transcript_id "MSTRG.105181.184"; exon_number "2";
chr2	StringTie	exon	200412311	200412419	1000	+	.	gene_id "MSTRG.105181"; transcript_id "MSTRG.105181.184"; exon_number "3";
chr2	StringTie	exon	200416383	200416428	1000	+	.	gene_id "MSTRG.105181"; transcript_id "MSTRG.105181.184"; exon_number "4";
chr2	StringTie	exon	200419250	200419496	1000	+	.	gene_id "MSTRG.105181"; transcript_id "MSTRG.105181.184"; exon_number "5";
chr2	StringTie	exon	200440649	200440784	1000	+	.	gene_id "MSTRG.105181"; transcript_id "MSTRG.105181.184"; exon_number "6";
chr2	StringTie	exon	200459769	200459827	1000	+	.	gene_id "MSTRG.105181"; transcript_id "MSTRG.105181.184"; exon_number "7";
chr2	StringTie	exon	200467290	200467399	1000	+	.	gene_id "MSTRG.105181"; transcript_id "MSTRG.105181.184"; exon_number "8";
chr2	StringTie	exon	200469914	200470016	1000	+	.	gene_id "MSTRG.105181"; transcript_id "MSTRG.105181.184"; exon_number "9";
chr2	StringTie	exon	200472832	200473052	1000	+	.	gene_id "MSTRG.105181"; transcript_id "MSTRG.105181.184"; exon_number "10";
chr2	StringTie	exon	200477636	200478542	1000	+	.	gene_id "MSTRG.105181"; transcript_id "MSTRG.105181.184"; exon_number "11";
chr2	StringTie	transcript	200399240	200478569	1000	+	.	gene_id "MSTRG.105181"; transcript_id "MSTRG.105181.186";
chr2	StringTie	exon	200399240	200399272	1000	+	.	gene_id "MSTRG.105181"; transcript_id "MSTRG.105181.186"; exon_number "1";
chr2	StringTie	exon	200412311	200412419	1000	+	.	gene_id "MSTRG.105181"; transcript_id "MSTRG.105181.186"; exon_number "2";
chr2	StringTie	exon	200416379	200416428	1000	+	.	gene_id "MSTRG.105181"; transcript_id "MSTRG.105181.186"; exon_number "3";
chr2	StringTie	exon	200419250	200419496	1000	+	.	gene_id "MSTRG.105181"; transcript_id "MSTRG.105181.186"; exon_number "4";
chr2	StringTie	exon	200440649	200440784	1000	+	.	gene_id "MSTRG.105181"; transcript_id "MSTRG.105181.186"; exon_number "5";
chr2	StringTie	exon	200459769	200459827	1000	+	.	gene_id "MSTRG.105181"; transcript_id "MSTRG.105181.186"; exon_number "6";
chr2	StringTie	exon	200467290	200467399	1000	+	.	gene_id "MSTRG.105181"; transcript_id "MSTRG.105181.186"; exon_number "7";
chr2	StringTie	exon	200469914	200470016	1000	+	.	gene_id "MSTRG.105181"; transcript_id "MSTRG.105181.186"; exon_number "8";
chr2	StringTie	exon	200472832	200473052	1000	+	.	gene_id "MSTRG.105181"; transcript_id "MSTRG.105181.186"; exon_number "9";
chr2	StringTie	exon	200477636	200478569	1000	+	.	gene_id "MSTRG.105181"; transcript_id "MSTRG.105181.186"; exon_number "10";
chr2	StringTie	transcript	200407584	200478534	1000	+	.	gene_id "MSTRG.105181"; transcript_id "MSTRG.105181.187";
chr2	StringTie	exon	200407584	200407641	1000	+	.	gene_id "MSTRG.105181"; transcript_id "MSTRG.105181.187"; exon_number "1";
chr2	StringTie	exon	200412311	200412419	1000	+	.	gene_id "MSTRG.105181"; transcript_id "MSTRG.105181.187"; exon_number "2";
chr2	StringTie	exon	200416379	200416428	1000	+	.	gene_id "MSTRG.105181"; transcript_id "MSTRG.105181.187"; exon_number "3";
chr2	StringTie	exon	200419250	200419496	1000	+	.	gene_id "MSTRG.105181"; transcript_id "MSTRG.105181.187"; exon_number "4";
chr2	StringTie	exon	200439122	200439328	1000	+	.	gene_id "MSTRG.105181"; transcript_id "MSTRG.105181.187"; exon_number "5";
chr2	StringTie	exon	200440649	200440784	1000	+	.	gene_id "MSTRG.105181"; transcript_id "MSTRG.105181.187"; exon_number "6";
chr2	StringTie	exon	200459769	200459827	1000	+	.	gene_id "MSTRG.105181"; transcript_id "MSTRG.105181.187"; exon_number "7";
chr2	StringTie	exon	200467290	200467399	1000	+	.	gene_id "MSTRG.105181"; transcript_id "MSTRG.105181.187"; exon_number "8";
chr2	StringTie	exon	200469914	200470016	1000	+	.	gene_id "MSTRG.105181"; transcript_id "MSTRG.105181.187"; exon_number "9";
chr2	StringTie	exon	200472832	200473052	1000	+	.	gene_id "MSTRG.105181"; transcript_id "MSTRG.105181.187"; exon_number "10";
chr2	StringTie	exon	200477636	200478534	1000	+	.	gene_id "MSTRG.105181"; transcript_id "MSTRG.105181.187"; exon_number "11";
chr2	StringTie	transcript	200416854	200478532	1000	+	.	gene_id "MSTRG.105181"; transcript_id "MSTRG.105181.188";
chr2	StringTie	exon	200416854	200416881	1000	+	.	gene_id "MSTRG.105181"; transcript_id "MSTRG.105181.188"; exon_number "1";
chr2	StringTie	exon	200419261	200419496	1000	+	.	gene_id "MSTRG.105181"; transcript_id "MSTRG.105181.188"; exon_number "2";
chr2	StringTie	exon	200440649	200440784	1000	+	.	gene_id "MSTRG.105181"; transcript_id "MSTRG.105181.188"; exon_number "3";
chr2	StringTie	exon	200459769	200459827	1000	+	.	gene_id "MSTRG.105181"; transcript_id "MSTRG.105181.188"; exon_number "4";
chr2	StringTie	exon	200467290	200467399	1000	+	.	gene_id "MSTRG.105181"; transcript_id "MSTRG.105181.188"; exon_number "5";
chr2	StringTie	exon	200469914	200470016	1000	+	.	gene_id "MSTRG.105181"; transcript_id "MSTRG.105181.188"; exon_number "6";
chr2	StringTie	exon	200472832	200473052	1000	+	.	gene_id "MSTRG.105181"; transcript_id "MSTRG.105181.188"; exon_number "7";
chr2	StringTie	exon	200477636	200478532	1000	+	.	gene_id "MSTRG.105181"; transcript_id "MSTRG.105181.188"; exon_number "8";
chr2	StringTie	transcript	200439094	200442813	1000	+	.	gene_id "MSTRG.105181"; transcript_id "MSTRG.105181.189";
chr2	StringTie	exon	200439094	200439328	1000	+	.	gene_id "MSTRG.105181"; transcript_id "MSTRG.105181.189"; exon_number "1";
chr2	StringTie	exon	200440649	200440784	1000	+	.	gene_id "MSTRG.105181"; transcript_id "MSTRG.105181.189"; exon_number "2";
chr2	StringTie	exon	200442719	200442813	1000	+	.	gene_id "MSTRG.105181"; transcript_id "MSTRG.105181.189"; exon_number "3";
chr2	StringTie	transcript	200305874	200478566	1000	+	.	gene_id "MSTRG.105181"; transcript_id "MSTRG.105181.19";
chr2	StringTie	exon	200305874	200306922	1000	+	.	gene_id "MSTRG.105181"; transcript_id "MSTRG.105181.19"; exon_number "1";
chr2	StringTie	exon	200329433	200329480	1000	+	.	gene_id "MSTRG.105181"; transcript_id "MSTRG.105181.19"; exon_number "2";
chr2	StringTie	exon	200389223	200389283	1000	+	.	gene_id "MSTRG.105181"; transcript_id "MSTRG.105181.19"; exon_number "3";
chr2	StringTie	exon	200412311	200412419	1000	+	.	gene_id "MSTRG.105181"; transcript_id "MSTRG.105181.19"; exon_number "4";
chr2	StringTie	exon	200416379	200416428	1000	+	.	gene_id "MSTRG.105181"; transcript_id "MSTRG.105181.19"; exon_number "5";
chr2	StringTie	exon	200419250	200419496	1000	+	.	gene_id "MSTRG.105181"; transcript_id "MSTRG.105181.19"; exon_number "6";
chr2	StringTie	exon	200440649	200440784	1000	+	.	gene_id "MSTRG.105181"; transcript_id "MSTRG.105181.19"; exon_number "7";
chr2	StringTie	exon	200459769	200459827	1000	+	.	gene_id "MSTRG.105181"; transcript_id "MSTRG.105181.19"; exon_number "8";
chr2	StringTie	exon	200467290	200467399	1000	+	.	gene_id "MSTRG.105181"; transcript_id "MSTRG.105181.19"; exon_number "9";
chr2	StringTie	exon	200469914	200470016	1000	+	.	gene_id "MSTRG.105181"; transcript_id "MSTRG.105181.19"; exon_number "10";
chr2	StringTie	exon	200472832	200473052	1000	+	.	gene_id "MSTRG.105181"; transcript_id "MSTRG.105181.19"; exon_number "11";
chr2	StringTie	exon	200477636	200478566	1000	+	.	gene_id "MSTRG.105181"; transcript_id "MSTRG.105181.19"; exon_number "12";
chr2	StringTie	transcript	200447263	200482149	1000	+	.	gene_id "MSTRG.105181"; transcript_id "MSTRG.105181.191";
chr2	StringTie	exon	200447263	200447479	1000	+	.	gene_id "MSTRG.105181"; transcript_id "MSTRG.105181.191"; exon_number "1";
chr2	StringTie	exon	200459769	200459827	1000	+	.	gene_id "MSTRG.105181"; transcript_id "MSTRG.105181.191"; exon_number "2";
chr2	StringTie	exon	200467290	200467399	1000	+	.	gene_id "MSTRG.105181"; transcript_id "MSTRG.105181.191"; exon_number "3";
chr2	StringTie	exon	200469914	200470016	1000	+	.	gene_id "MSTRG.105181"; transcript_id "MSTRG.105181.191"; exon_number "4";
chr2	StringTie	exon	200472832	200473052	1000	+	.	gene_id "MSTRG.105181"; transcript_id "MSTRG.105181.191"; exon_number "5";
chr2	StringTie	exon	200477636	200482149	1000	+	.	gene_id "MSTRG.105181"; transcript_id "MSTRG.105181.191"; exon_number "6";
chr2	StringTie	transcript	200305537	200484331	1000	+	.	gene_id "MSTRG.105181"; transcript_id "MSTRG.105181.2";
chr2	StringTie	exon	200305537	200306922	1000	+	.	gene_id "MSTRG.105181"; transcript_id "MSTRG.105181.2"; exon_number "1";
chr2	StringTie	exon	200329431	200329480	1000	+	.	gene_id "MSTRG.105181"; transcript_id "MSTRG.105181.2"; exon_number "2";
chr2	StringTie	exon	200372109	200372251	1000	+	.	gene_id "MSTRG.105181"; transcript_id "MSTRG.105181.2"; exon_number "3";
chr2	StringTie	exon	200389223	200389283	1000	+	.	gene_id "MSTRG.105181"; transcript_id "MSTRG.105181.2"; exon_number "4";
chr2	StringTie	exon	200412311	200412419	1000	+	.	gene_id "MSTRG.105181"; transcript_id "MSTRG.105181.2"; exon_number "5";
chr2	StringTie	exon	200416379	200416428	1000	+	.	gene_id "MSTRG.105181"; transcript_id "MSTRG.105181.2"; exon_number "6";
chr2	StringTie	exon	200419250	200419496	1000	+	.	gene_id "MSTRG.105181"; transcript_id "MSTRG.105181.2"; exon_number "7";
chr2	StringTie	exon	200440649	200440784	1000	+	.	gene_id "MSTRG.105181"; transcript_id "MSTRG.105181.2"; exon_number "8";
chr2	StringTie	exon	200459769	200459827	1000	+	.	gene_id "MSTRG.105181"; transcript_id "MSTRG.105181.2"; exon_number "9";
chr2	StringTie	exon	200467290	200467399	1000	+	.	gene_id "MSTRG.105181"; transcript_id "MSTRG.105181.2"; exon_number "10";
chr2	StringTie	exon	200469914	200470016	1000	+	.	gene_id "MSTRG.105181"; transcript_id "MSTRG.105181.2"; exon_number "11";
chr2	StringTie	exon	200472832	200473052	1000	+	.	gene_id "MSTRG.105181"; transcript_id "MSTRG.105181.2"; exon_number "12";
chr2	StringTie	exon	200477636	200484331	1000	+	.	gene_id "MSTRG.105181"; transcript_id "MSTRG.105181.2"; exon_number "13";
chr2	StringTie	transcript	200305874	200478547	1000	+	.	gene_id "MSTRG.105181"; transcript_id "MSTRG.105181.20";
chr2	StringTie	exon	200305874	200306601	1000	+	.	gene_id "MSTRG.105181"; transcript_id "MSTRG.105181.20"; exon_number "1";
chr2	StringTie	exon	200329433	200329480	1000	+	.	gene_id "MSTRG.105181"; transcript_id "MSTRG.105181.20"; exon_number "2";
chr2	StringTie	exon	200389223	200389283	1000	+	.	gene_id "MSTRG.105181"; transcript_id "MSTRG.105181.20"; exon_number "3";
chr2	StringTie	exon	200412311	200412419	1000	+	.	gene_id "MSTRG.105181"; transcript_id "MSTRG.105181.20"; exon_number "4";
chr2	StringTie	exon	200416379	200416428	1000	+	.	gene_id "MSTRG.105181"; transcript_id "MSTRG.105181.20"; exon_number "5";
chr2	StringTie	exon	200419250	200419496	1000	+	.	gene_id "MSTRG.105181"; transcript_id "MSTRG.105181.20"; exon_number "6";
chr2	StringTie	exon	200440649	200440784	1000	+	.	gene_id "MSTRG.105181"; transcript_id "MSTRG.105181.20"; exon_number "7";
chr2	StringTie	exon	200459769	200459827	1000	+	.	gene_id "MSTRG.105181"; transcript_id "MSTRG.105181.20"; exon_number "8";
chr2	StringTie	exon	200467290	200467399	1000	+	.	gene_id "MSTRG.105181"; transcript_id "MSTRG.105181.20"; exon_number "9";
chr2	StringTie	exon	200469914	200470016	1000	+	.	gene_id "MSTRG.105181"; transcript_id "MSTRG.105181.20"; exon_number "10";
chr2	StringTie	exon	200472832	200473052	1000	+	.	gene_id "MSTRG.105181"; transcript_id "MSTRG.105181.20"; exon_number "11";
chr2	StringTie	exon	200477636	200477786	1000	+	.	gene_id "MSTRG.105181"; transcript_id "MSTRG.105181.20"; exon_number "12";
chr2	StringTie	exon	200477828	200478547	1000	+	.	gene_id "MSTRG.105181"; transcript_id "MSTRG.105181.20"; exon_number "13";
chr2	StringTie	transcript	200305874	200482354	1000	+	.	gene_id "MSTRG.105181"; transcript_id "MSTRG.105181.21";
chr2	StringTie	exon	200305874	200306922	1000	+	.	gene_id "MSTRG.105181"; transcript_id "MSTRG.105181.21"; exon_number "1";
chr2	StringTie	exon	200329431	200329480	1000	+	.	gene_id "MSTRG.105181"; transcript_id "MSTRG.105181.21"; exon_number "2";
chr2	StringTie	exon	200372109	200372251	1000	+	.	gene_id "MSTRG.105181"; transcript_id "MSTRG.105181.21"; exon_number "3";
chr2	StringTie	exon	200378141	200378371	1000	+	.	gene_id "MSTRG.105181"; transcript_id "MSTRG.105181.21"; exon_number "4";
chr2	StringTie	exon	200389223	200389283	1000	+	.	gene_id "MSTRG.105181"; transcript_id "MSTRG.105181.21"; exon_number "5";
chr2	StringTie	exon	200412311	200412419	1000	+	.	gene_id "MSTRG.105181"; transcript_id "MSTRG.105181.21"; exon_number "6";
chr2	StringTie	exon	200416379	200416428	1000	+	.	gene_id "MSTRG.105181"; transcript_id "MSTRG.105181.21"; exon_number "7";
chr2	StringTie	exon	200419250	200419496	1000	+	.	gene_id "MSTRG.105181"; transcript_id "MSTRG.105181.21"; exon_number "8";
chr2	StringTie	exon	200440649	200440784	1000	+	.	gene_id "MSTRG.105181"; transcript_id "MSTRG.105181.21"; exon_number "9";
chr2	StringTie	exon	200459769	200459827	1000	+	.	gene_id "MSTRG.105181"; transcript_id "MSTRG.105181.21"; exon_number "10";
chr2	StringTie	exon	200467290	200467399	1000	+	.	gene_id "MSTRG.105181"; transcript_id "MSTRG.105181.21"; exon_number "11";
chr2	StringTie	exon	200469914	200470016	1000	+	.	gene_id "MSTRG.105181"; transcript_id "MSTRG.105181.21"; exon_number "12";
chr2	StringTie	exon	200472832	200473052	1000	+	.	gene_id "MSTRG.105181"; transcript_id "MSTRG.105181.21"; exon_number "13";
chr2	StringTie	exon	200477636	200480648	1000	+	.	gene_id "MSTRG.105181"; transcript_id "MSTRG.105181.21"; exon_number "14";
chr2	StringTie	exon	200481484	200482354	1000	+	.	gene_id "MSTRG.105181"; transcript_id "MSTRG.105181.21"; exon_number "15";
chr2	StringTie	transcript	200305879	200485507	1000	+	.	gene_id "MSTRG.105181"; transcript_id "MSTRG.105181.22";
chr2	StringTie	exon	200305879	200306601	1000	+	.	gene_id "MSTRG.105181"; transcript_id "MSTRG.105181.22"; exon_number "1";
chr2	StringTie	exon	200329431	200329480	1000	+	.	gene_id "MSTRG.105181"; transcript_id "MSTRG.105181.22"; exon_number "2";
chr2	StringTie	exon	200351253	200351290	1000	+	.	gene_id "MSTRG.105181"; transcript_id "MSTRG.105181.22"; exon_number "3";
chr2	StringTie	exon	200372109	200372251	1000	+	.	gene_id "MSTRG.105181"; transcript_id "MSTRG.105181.22"; exon_number "4";
chr2	StringTie	exon	200389223	200389283	1000	+	.	gene_id "MSTRG.105181"; transcript_id "MSTRG.105181.22"; exon_number "5";
chr2	StringTie	exon	200412311	200412419	1000	+	.	gene_id "MSTRG.105181"; transcript_id "MSTRG.105181.22"; exon_number "6";
chr2	StringTie	exon	200416379	200416428	1000	+	.	gene_id "MSTRG.105181"; transcript_id "MSTRG.105181.22"; exon_number "7";
chr2	StringTie	exon	200419250	200419496	1000	+	.	gene_id "MSTRG.105181"; transcript_id "MSTRG.105181.22"; exon_number "8";
chr2	StringTie	exon	200439122	200439328	1000	+	.	gene_id "MSTRG.105181"; transcript_id "MSTRG.105181.22"; exon_number "9";
chr2	StringTie	exon	200440649	200440784	1000	+	.	gene_id "MSTRG.105181"; transcript_id "MSTRG.105181.22"; exon_number "10";
chr2	StringTie	exon	200459769	200459827	1000	+	.	gene_id "MSTRG.105181"; transcript_id "MSTRG.105181.22"; exon_number "11";
chr2	StringTie	exon	200467290	200467399	1000	+	.	gene_id "MSTRG.105181"; transcript_id "MSTRG.105181.22"; exon_number "12";
chr2	StringTie	exon	200469914	200470016	1000	+	.	gene_id "MSTRG.105181"; transcript_id "MSTRG.105181.22"; exon_number "13";
chr2	StringTie	exon	200472832	200473052	1000	+	.	gene_id "MSTRG.105181"; transcript_id "MSTRG.105181.22"; exon_number "14";
chr2	StringTie	exon	200477636	200485507	1000	+	.	gene_id "MSTRG.105181"; transcript_id "MSTRG.105181.22"; exon_number "15";
chr2	StringTie	transcript	200305881	200482720	1000	+	.	gene_id "MSTRG.105181"; transcript_id "MSTRG.105181.23";
chr2	StringTie	exon	200305881	200306160	1000	+	.	gene_id "MSTRG.105181"; transcript_id "MSTRG.105181.23"; exon_number "1";
chr2	StringTie	exon	200389223	200389283	1000	+	.	gene_id "MSTRG.105181"; transcript_id "MSTRG.105181.23"; exon_number "2";
chr2	StringTie	exon	200412311	200412419	1000	+	.	gene_id "MSTRG.105181"; transcript_id "MSTRG.105181.23"; exon_number "3";
chr2	StringTie	exon	200416379	200416428	1000	+	.	gene_id "MSTRG.105181"; transcript_id "MSTRG.105181.23"; exon_number "4";
chr2	StringTie	exon	200419250	200419496	1000	+	.	gene_id "MSTRG.105181"; transcript_id "MSTRG.105181.23"; exon_number "5";
chr2	StringTie	exon	200439125	200439328	1000	+	.	gene_id "MSTRG.105181"; transcript_id "MSTRG.105181.23"; exon_number "6";
chr2	StringTie	exon	200440649	200440784	1000	+	.	gene_id "MSTRG.105181"; transcript_id "MSTRG.105181.23"; exon_number "7";
chr2	StringTie	exon	200459769	200459827	1000	+	.	gene_id "MSTRG.105181"; transcript_id "MSTRG.105181.23"; exon_number "8";
chr2	StringTie	exon	200467290	200467399	1000	+	.	gene_id "MSTRG.105181"; transcript_id "MSTRG.105181.23"; exon_number "9";
chr2	StringTie	exon	200469914	200470016	1000	+	.	gene_id "MSTRG.105181"; transcript_id "MSTRG.105181.23"; exon_number "10";
chr2	StringTie	exon	200472832	200473052	1000	+	.	gene_id "MSTRG.105181"; transcript_id "MSTRG.105181.23"; exon_number "11";
chr2	StringTie	exon	200477636	200482720	1000	+	.	gene_id "MSTRG.105181"; transcript_id "MSTRG.105181.23"; exon_number "12";
chr2	StringTie	transcript	200305881	200422831	1000	+	.	gene_id "MSTRG.105181"; transcript_id "MSTRG.105181.24";
chr2	StringTie	exon	200305881	200306160	1000	+	.	gene_id "MSTRG.105181"; transcript_id "MSTRG.105181.24"; exon_number "1";
chr2	StringTie	exon	200389223	200389283	1000	+	.	gene_id "MSTRG.105181"; transcript_id "MSTRG.105181.24"; exon_number "2";
chr2	StringTie	exon	200412311	200412419	1000	+	.	gene_id "MSTRG.105181"; transcript_id "MSTRG.105181.24"; exon_number "3";
chr2	StringTie	exon	200416379	200416428	1000	+	.	gene_id "MSTRG.105181"; transcript_id "MSTRG.105181.24"; exon_number "4";
chr2	StringTie	exon	200419250	200419496	1000	+	.	gene_id "MSTRG.105181"; transcript_id "MSTRG.105181.24"; exon_number "5";
chr2	StringTie	exon	200422721	200422831	1000	+	.	gene_id "MSTRG.105181"; transcript_id "MSTRG.105181.24"; exon_number "6";
chr2	StringTie	transcript	200305881	200482466	1000	+	.	gene_id "MSTRG.105181"; transcript_id "MSTRG.105181.25";
chr2	StringTie	exon	200305881	200306160	1000	+	.	gene_id "MSTRG.105181"; transcript_id "MSTRG.105181.25"; exon_number "1";
chr2	StringTie	exon	200389223	200389283	1000	+	.	gene_id "MSTRG.105181"; transcript_id "MSTRG.105181.25"; exon_number "2";
chr2	StringTie	exon	200412311	200412419	1000	+	.	gene_id "MSTRG.105181"; transcript_id "MSTRG.105181.25"; exon_number "3";
chr2	StringTie	exon	200416379	200416428	1000	+	.	gene_id "MSTRG.105181"; transcript_id "MSTRG.105181.25"; exon_number "4";
chr2	StringTie	exon	200419250	200419496	1000	+	.	gene_id "MSTRG.105181"; transcript_id "MSTRG.105181.25"; exon_number "5";
chr2	StringTie	exon	200439122	200439328	1000	+	.	gene_id "MSTRG.105181"; transcript_id "MSTRG.105181.25"; exon_number "6";
chr2	StringTie	exon	200440649	200440784	1000	+	.	gene_id "MSTRG.105181"; transcript_id "MSTRG.105181.25"; exon_number "7";
chr2	StringTie	exon	200459769	200459827	1000	+	.	gene_id "MSTRG.105181"; transcript_id "MSTRG.105181.25"; exon_number "8";
chr2	StringTie	exon	200467290	200467399	1000	+	.	gene_id "MSTRG.105181"; transcript_id "MSTRG.105181.25"; exon_number "9";
chr2	StringTie	exon	200469914	200470016	1000	+	.	gene_id "MSTRG.105181"; transcript_id "MSTRG.105181.25"; exon_number "10";
chr2	StringTie	exon	200472832	200482466	1000	+	.	gene_id "MSTRG.105181"; transcript_id "MSTRG.105181.25"; exon_number "11";
chr2	StringTie	transcript	200305881	200478538	1000	+	.	gene_id "MSTRG.105181"; transcript_id "MSTRG.105181.26";
chr2	StringTie	exon	200305881	200306160	1000	+	.	gene_id "MSTRG.105181"; transcript_id "MSTRG.105181.26"; exon_number "1";
chr2	StringTie	exon	200389223	200389283	1000	+	.	gene_id "MSTRG.105181"; transcript_id "MSTRG.105181.26"; exon_number "2";
chr2	StringTie	exon	200412311	200412419	1000	+	.	gene_id "MSTRG.105181"; transcript_id "MSTRG.105181.26"; exon_number "3";
chr2	StringTie	exon	200416379	200416428	1000	+	.	gene_id "MSTRG.105181"; transcript_id "MSTRG.105181.26"; exon_number "4";
chr2	StringTie	exon	200419250	200419496	1000	+	.	gene_id "MSTRG.105181"; transcript_id "MSTRG.105181.26"; exon_number "5";
chr2	StringTie	exon	200440649	200440784	1000	+	.	gene_id "MSTRG.105181"; transcript_id "MSTRG.105181.26"; exon_number "6";
chr2	StringTie	exon	200459769	200459827	1000	+	.	gene_id "MSTRG.105181"; transcript_id "MSTRG.105181.26"; exon_number "7";
chr2	StringTie	exon	200467290	200467399	1000	+	.	gene_id "MSTRG.105181"; transcript_id "MSTRG.105181.26"; exon_number "8";
chr2	StringTie	exon	200469914	200470016	1000	+	.	gene_id "MSTRG.105181"; transcript_id "MSTRG.105181.26"; exon_number "9";
chr2	StringTie	exon	200472832	200473052	1000	+	.	gene_id "MSTRG.105181"; transcript_id "MSTRG.105181.26"; exon_number "10";
chr2	StringTie	exon	200477636	200477775	1000	+	.	gene_id "MSTRG.105181"; transcript_id "MSTRG.105181.26"; exon_number "11";
chr2	StringTie	exon	200477912	200478538	1000	+	.	gene_id "MSTRG.105181"; transcript_id "MSTRG.105181.26"; exon_number "12";
chr2	StringTie	transcript	200305887	200478589	1000	+	.	gene_id "MSTRG.105181"; transcript_id "MSTRG.105181.28";
chr2	StringTie	exon	200305887	200306292	1000	+	.	gene_id "MSTRG.105181"; transcript_id "MSTRG.105181.28"; exon_number "1";
chr2	StringTie	exon	200329431	200329480	1000	+	.	gene_id "MSTRG.105181"; transcript_id "MSTRG.105181.28"; exon_number "2";
chr2	StringTie	exon	200389223	200389283	1000	+	.	gene_id "MSTRG.105181"; transcript_id "MSTRG.105181.28"; exon_number "3";
chr2	StringTie	exon	200412311	200412419	1000	+	.	gene_id "MSTRG.105181"; transcript_id "MSTRG.105181.28"; exon_number "4";
chr2	StringTie	exon	200416379	200416428	1000	+	.	gene_id "MSTRG.105181"; transcript_id "MSTRG.105181.28"; exon_number "5";
chr2	StringTie	exon	200419250	200419496	1000	+	.	gene_id "MSTRG.105181"; transcript_id "MSTRG.105181.28"; exon_number "6";
chr2	StringTie	exon	200440649	200440784	1000	+	.	gene_id "MSTRG.105181"; transcript_id "MSTRG.105181.28"; exon_number "7";
chr2	StringTie	exon	200459769	200459827	1000	+	.	gene_id "MSTRG.105181"; transcript_id "MSTRG.105181.28"; exon_number "8";
chr2	StringTie	exon	200467290	200467399	1000	+	.	gene_id "MSTRG.105181"; transcript_id "MSTRG.105181.28"; exon_number "9";
chr2	StringTie	exon	200469914	200470016	1000	+	.	gene_id "MSTRG.105181"; transcript_id "MSTRG.105181.28"; exon_number "10";
chr2	StringTie	exon	200472832	200473052	1000	+	.	gene_id "MSTRG.105181"; transcript_id "MSTRG.105181.28"; exon_number "11";
chr2	StringTie	exon	200477636	200478589	1000	+	.	gene_id "MSTRG.105181"; transcript_id "MSTRG.105181.28"; exon_number "12";
chr2	StringTie	transcript	200305887	200478538	1000	+	.	gene_id "MSTRG.105181"; transcript_id "MSTRG.105181.29";
chr2	StringTie	exon	200305887	200306601	1000	+	.	gene_id "MSTRG.105181"; transcript_id "MSTRG.105181.29"; exon_number "1";
chr2	StringTie	exon	200329433	200329480	1000	+	.	gene_id "MSTRG.105181"; transcript_id "MSTRG.105181.29"; exon_number "2";
chr2	StringTie	exon	200383867	200384017	1000	+	.	gene_id "MSTRG.105181"; transcript_id "MSTRG.105181.29"; exon_number "3";
chr2	StringTie	exon	200389223	200389283	1000	+	.	gene_id "MSTRG.105181"; transcript_id "MSTRG.105181.29"; exon_number "4";
chr2	StringTie	exon	200412311	200412419	1000	+	.	gene_id "MSTRG.105181"; transcript_id "MSTRG.105181.29"; exon_number "5";
chr2	StringTie	exon	200416379	200416428	1000	+	.	gene_id "MSTRG.105181"; transcript_id "MSTRG.105181.29"; exon_number "6";
chr2	StringTie	exon	200419250	200419496	1000	+	.	gene_id "MSTRG.105181"; transcript_id "MSTRG.105181.29"; exon_number "7";
chr2	StringTie	exon	200440649	200440784	1000	+	.	gene_id "MSTRG.105181"; transcript_id "MSTRG.105181.29"; exon_number "8";
chr2	StringTie	exon	200459769	200459827	1000	+	.	gene_id "MSTRG.105181"; transcript_id "MSTRG.105181.29"; exon_number "9";
chr2	StringTie	exon	200467290	200467399	1000	+	.	gene_id "MSTRG.105181"; transcript_id "MSTRG.105181.29"; exon_number "10";
chr2	StringTie	exon	200469914	200470016	1000	+	.	gene_id "MSTRG.105181"; transcript_id "MSTRG.105181.29"; exon_number "11";
chr2	StringTie	exon	200472832	200473052	1000	+	.	gene_id "MSTRG.105181"; transcript_id "MSTRG.105181.29"; exon_number "12";
chr2	StringTie	exon	200477636	200478538	1000	+	.	gene_id "MSTRG.105181"; transcript_id "MSTRG.105181.29"; exon_number "13";
chr2	StringTie	transcript	200305537	200478557	1000	+	.	gene_id "MSTRG.105181"; transcript_id "MSTRG.105181.3";
chr2	StringTie	exon	200305537	200306922	1000	+	.	gene_id "MSTRG.105181"; transcript_id "MSTRG.105181.3"; exon_number "1";
chr2	StringTie	exon	200308887	200309090	1000	+	.	gene_id "MSTRG.105181"; transcript_id "MSTRG.105181.3"; exon_number "2";
chr2	StringTie	exon	200329431	200329480	1000	+	.	gene_id "MSTRG.105181"; transcript_id "MSTRG.105181.3"; exon_number "3";
chr2	StringTie	exon	200389223	200389283	1000	+	.	gene_id "MSTRG.105181"; transcript_id "MSTRG.105181.3"; exon_number "4";
chr2	StringTie	exon	200412311	200412419	1000	+	.	gene_id "MSTRG.105181"; transcript_id "MSTRG.105181.3"; exon_number "5";
chr2	StringTie	exon	200416379	200416428	1000	+	.	gene_id "MSTRG.105181"; transcript_id "MSTRG.105181.3"; exon_number "6";
chr2	StringTie	exon	200419250	200419496	1000	+	.	gene_id "MSTRG.105181"; transcript_id "MSTRG.105181.3"; exon_number "7";
chr2	StringTie	exon	200440649	200440784	1000	+	.	gene_id "MSTRG.105181"; transcript_id "MSTRG.105181.3"; exon_number "8";
chr2	StringTie	exon	200459769	200459827	1000	+	.	gene_id "MSTRG.105181"; transcript_id "MSTRG.105181.3"; exon_number "9";
chr2	StringTie	exon	200467290	200467399	1000	+	.	gene_id "MSTRG.105181"; transcript_id "MSTRG.105181.3"; exon_number "10";
chr2	StringTie	exon	200469914	200470016	1000	+	.	gene_id "MSTRG.105181"; transcript_id "MSTRG.105181.3"; exon_number "11";
chr2	StringTie	exon	200472832	200473052	1000	+	.	gene_id "MSTRG.105181"; transcript_id "MSTRG.105181.3"; exon_number "12";
chr2	StringTie	exon	200477636	200478557	1000	+	.	gene_id "MSTRG.105181"; transcript_id "MSTRG.105181.3"; exon_number "13";
chr2	StringTie	transcript	200305892	200478533	1000	+	.	gene_id "MSTRG.105181"; transcript_id "MSTRG.105181.30";
chr2	StringTie	exon	200305892	200306292	1000	+	.	gene_id "MSTRG.105181"; transcript_id "MSTRG.105181.30"; exon_number "1";
chr2	StringTie	exon	200329431	200329480	1000	+	.	gene_id "MSTRG.105181"; transcript_id "MSTRG.105181.30"; exon_number "2";
chr2	StringTie	exon	200378141	200378371	1000	+	.	gene_id "MSTRG.105181"; transcript_id "MSTRG.105181.30"; exon_number "3";
chr2	StringTie	exon	200389223	200389283	1000	+	.	gene_id "MSTRG.105181"; transcript_id "MSTRG.105181.30"; exon_number "4";
chr2	StringTie	exon	200412311	200412419	1000	+	.	gene_id "MSTRG.105181"; transcript_id "MSTRG.105181.30"; exon_number "5";
chr2	StringTie	exon	200416379	200416428	1000	+	.	gene_id "MSTRG.105181"; transcript_id "MSTRG.105181.30"; exon_number "6";
chr2	StringTie	exon	200419250	200419496	1000	+	.	gene_id "MSTRG.105181"; transcript_id "MSTRG.105181.30"; exon_number "7";
chr2	StringTie	exon	200439122	200439328	1000	+	.	gene_id "MSTRG.105181"; transcript_id "MSTRG.105181.30"; exon_number "8";
chr2	StringTie	exon	200440649	200440784	1000	+	.	gene_id "MSTRG.105181"; transcript_id "MSTRG.105181.30"; exon_number "9";
chr2	StringTie	exon	200459769	200459827	1000	+	.	gene_id "MSTRG.105181"; transcript_id "MSTRG.105181.30"; exon_number "10";
chr2	StringTie	exon	200467290	200467399	1000	+	.	gene_id "MSTRG.105181"; transcript_id "MSTRG.105181.30"; exon_number "11";
chr2	StringTie	exon	200469914	200470016	1000	+	.	gene_id "MSTRG.105181"; transcript_id "MSTRG.105181.30"; exon_number "12";
chr2	StringTie	exon	200472832	200473052	1000	+	.	gene_id "MSTRG.105181"; transcript_id "MSTRG.105181.30"; exon_number "13";
chr2	StringTie	exon	200477636	200477688	1000	+	.	gene_id "MSTRG.105181"; transcript_id "MSTRG.105181.30"; exon_number "14";
chr2	StringTie	exon	200477917	200478533	1000	+	.	gene_id "MSTRG.105181"; transcript_id "MSTRG.105181.30"; exon_number "15";
chr2	StringTie	transcript	200305896	200482784	1000	+	.	gene_id "MSTRG.105181"; transcript_id "MSTRG.105181.32";
chr2	StringTie	exon	200305896	200306922	1000	+	.	gene_id "MSTRG.105181"; transcript_id "MSTRG.105181.32"; exon_number "1";
chr2	StringTie	exon	200329431	200329480	1000	+	.	gene_id "MSTRG.105181"; transcript_id "MSTRG.105181.32"; exon_number "2";
chr2	StringTie	exon	200372109	200372251	1000	+	.	gene_id "MSTRG.105181"; transcript_id "MSTRG.105181.32"; exon_number "3";
chr2	StringTie	exon	200383867	200384017	1000	+	.	gene_id "MSTRG.105181"; transcript_id "MSTRG.105181.32"; exon_number "4";
chr2	StringTie	exon	200389223	200389283	1000	+	.	gene_id "MSTRG.105181"; transcript_id "MSTRG.105181.32"; exon_number "5";
chr2	StringTie	exon	200412311	200412419	1000	+	.	gene_id "MSTRG.105181"; transcript_id "MSTRG.105181.32"; exon_number "6";
chr2	StringTie	exon	200416379	200416428	1000	+	.	gene_id "MSTRG.105181"; transcript_id "MSTRG.105181.32"; exon_number "7";
chr2	StringTie	exon	200419250	200419496	1000	+	.	gene_id "MSTRG.105181"; transcript_id "MSTRG.105181.32"; exon_number "8";
chr2	StringTie	exon	200440649	200440784	1000	+	.	gene_id "MSTRG.105181"; transcript_id "MSTRG.105181.32"; exon_number "9";
chr2	StringTie	exon	200459769	200459827	1000	+	.	gene_id "MSTRG.105181"; transcript_id "MSTRG.105181.32"; exon_number "10";
chr2	StringTie	exon	200467290	200467399	1000	+	.	gene_id "MSTRG.105181"; transcript_id "MSTRG.105181.32"; exon_number "11";
chr2	StringTie	exon	200469914	200470016	1000	+	.	gene_id "MSTRG.105181"; transcript_id "MSTRG.105181.32"; exon_number "12";
chr2	StringTie	exon	200472832	200473052	1000	+	.	gene_id "MSTRG.105181"; transcript_id "MSTRG.105181.32"; exon_number "13";
chr2	StringTie	exon	200477636	200482784	1000	+	.	gene_id "MSTRG.105181"; transcript_id "MSTRG.105181.32"; exon_number "14";
chr2	StringTie	transcript	200305898	200461337	1000	+	.	gene_id "MSTRG.105181"; transcript_id "MSTRG.105181.33";
chr2	StringTie	exon	200305898	200306922	1000	+	.	gene_id "MSTRG.105181"; transcript_id "MSTRG.105181.33"; exon_number "1";
chr2	StringTie	exon	200329431	200329480	1000	+	.	gene_id "MSTRG.105181"; transcript_id "MSTRG.105181.33"; exon_number "2";
chr2	StringTie	exon	200378141	200378371	1000	+	.	gene_id "MSTRG.105181"; transcript_id "MSTRG.105181.33"; exon_number "3";
chr2	StringTie	exon	200389223	200389283	1000	+	.	gene_id "MSTRG.105181"; transcript_id "MSTRG.105181.33"; exon_number "4";
chr2	StringTie	exon	200412311	200412419	1000	+	.	gene_id "MSTRG.105181"; transcript_id "MSTRG.105181.33"; exon_number "5";
chr2	StringTie	exon	200416379	200416428	1000	+	.	gene_id "MSTRG.105181"; transcript_id "MSTRG.105181.33"; exon_number "6";
chr2	StringTie	exon	200419250	200419496	1000	+	.	gene_id "MSTRG.105181"; transcript_id "MSTRG.105181.33"; exon_number "7";
chr2	StringTie	exon	200440649	200440784	1000	+	.	gene_id "MSTRG.105181"; transcript_id "MSTRG.105181.33"; exon_number "8";
chr2	StringTie	exon	200459769	200459827	1000	+	.	gene_id "MSTRG.105181"; transcript_id "MSTRG.105181.33"; exon_number "9";
chr2	StringTie	exon	200460838	200461337	1000	+	.	gene_id "MSTRG.105181"; transcript_id "MSTRG.105181.33"; exon_number "10";
chr2	StringTie	transcript	200305900	200478542	1000	+	.	gene_id "MSTRG.105181"; transcript_id "MSTRG.105181.34";
chr2	StringTie	exon	200305900	200306922	1000	+	.	gene_id "MSTRG.105181"; transcript_id "MSTRG.105181.34"; exon_number "1";
chr2	StringTie	exon	200329431	200329480	1000	+	.	gene_id "MSTRG.105181"; transcript_id "MSTRG.105181.34"; exon_number "2";
chr2	StringTie	exon	200383867	200384017	1000	+	.	gene_id "MSTRG.105181"; transcript_id "MSTRG.105181.34"; exon_number "3";
chr2	StringTie	exon	200389223	200389283	1000	+	.	gene_id "MSTRG.105181"; transcript_id "MSTRG.105181.34"; exon_number "4";
chr2	StringTie	exon	200412311	200412419	1000	+	.	gene_id "MSTRG.105181"; transcript_id "MSTRG.105181.34"; exon_number "5";
chr2	StringTie	exon	200416379	200416428	1000	+	.	gene_id "MSTRG.105181"; transcript_id "MSTRG.105181.34"; exon_number "6";
chr2	StringTie	exon	200419250	200419496	1000	+	.	gene_id "MSTRG.105181"; transcript_id "MSTRG.105181.34"; exon_number "7";
chr2	StringTie	exon	200440649	200440784	1000	+	.	gene_id "MSTRG.105181"; transcript_id "MSTRG.105181.34"; exon_number "8";
chr2	StringTie	exon	200459769	200459827	1000	+	.	gene_id "MSTRG.105181"; transcript_id "MSTRG.105181.34"; exon_number "9";
chr2	StringTie	exon	200467290	200467399	1000	+	.	gene_id "MSTRG.105181"; transcript_id "MSTRG.105181.34"; exon_number "10";
chr2	StringTie	exon	200469914	200470016	1000	+	.	gene_id "MSTRG.105181"; transcript_id "MSTRG.105181.34"; exon_number "11";
chr2	StringTie	exon	200472832	200473052	1000	+	.	gene_id "MSTRG.105181"; transcript_id "MSTRG.105181.34"; exon_number "12";
chr2	StringTie	exon	200477636	200477793	1000	+	.	gene_id "MSTRG.105181"; transcript_id "MSTRG.105181.34"; exon_number "13";
chr2	StringTie	exon	200477917	200478542	1000	+	.	gene_id "MSTRG.105181"; transcript_id "MSTRG.105181.34"; exon_number "14";
chr2	StringTie	transcript	200305902	200487709	1000	+	.	gene_id "MSTRG.105181"; transcript_id "MSTRG.105181.35";
chr2	StringTie	exon	200305902	200306601	1000	+	.	gene_id "MSTRG.105181"; transcript_id "MSTRG.105181.35"; exon_number "1";
chr2	StringTie	exon	200329431	200329480	1000	+	.	gene_id "MSTRG.105181"; transcript_id "MSTRG.105181.35"; exon_number "2";
chr2	StringTie	exon	200378141	200378371	1000	+	.	gene_id "MSTRG.105181"; transcript_id "MSTRG.105181.35"; exon_number "3";
chr2	StringTie	exon	200383867	200384017	1000	+	.	gene_id "MSTRG.105181"; transcript_id "MSTRG.105181.35"; exon_number "4";
chr2	StringTie	exon	200389223	200389283	1000	+	.	gene_id "MSTRG.105181"; transcript_id "MSTRG.105181.35"; exon_number "5";
chr2	StringTie	exon	200412311	200412419	1000	+	.	gene_id "MSTRG.105181"; transcript_id "MSTRG.105181.35"; exon_number "6";
chr2	StringTie	exon	200416379	200416428	1000	+	.	gene_id "MSTRG.105181"; transcript_id "MSTRG.105181.35"; exon_number "7";
chr2	StringTie	exon	200419250	200419496	1000	+	.	gene_id "MSTRG.105181"; transcript_id "MSTRG.105181.35"; exon_number "8";
chr2	StringTie	exon	200440649	200440784	1000	+	.	gene_id "MSTRG.105181"; transcript_id "MSTRG.105181.35"; exon_number "9";
chr2	StringTie	exon	200459769	200459827	1000	+	.	gene_id "MSTRG.105181"; transcript_id "MSTRG.105181.35"; exon_number "10";
chr2	StringTie	exon	200467290	200467399	1000	+	.	gene_id "MSTRG.105181"; transcript_id "MSTRG.105181.35"; exon_number "11";
chr2	StringTie	exon	200469914	200470016	1000	+	.	gene_id "MSTRG.105181"; transcript_id "MSTRG.105181.35"; exon_number "12";
chr2	StringTie	exon	200472832	200473052	1000	+	.	gene_id "MSTRG.105181"; transcript_id "MSTRG.105181.35"; exon_number "13";
chr2	StringTie	exon	200477636	200487709	1000	+	.	gene_id "MSTRG.105181"; transcript_id "MSTRG.105181.35"; exon_number "14";
chr2	StringTie	transcript	200305902	200478535	1000	+	.	gene_id "MSTRG.105181"; transcript_id "MSTRG.105181.36";
chr2	StringTie	exon	200305902	200306922	1000	+	.	gene_id "MSTRG.105181"; transcript_id "MSTRG.105181.36"; exon_number "1";
chr2	StringTie	exon	200308887	200309090	1000	+	.	gene_id "MSTRG.105181"; transcript_id "MSTRG.105181.36"; exon_number "2";
chr2	StringTie	exon	200329431	200329480	1000	+	.	gene_id "MSTRG.105181"; transcript_id "MSTRG.105181.36"; exon_number "3";
chr2	StringTie	exon	200378141	200378371	1000	+	.	gene_id "MSTRG.105181"; transcript_id "MSTRG.105181.36"; exon_number "4";
chr2	StringTie	exon	200389223	200389283	1000	+	.	gene_id "MSTRG.105181"; transcript_id "MSTRG.105181.36"; exon_number "5";
chr2	StringTie	exon	200412311	200412419	1000	+	.	gene_id "MSTRG.105181"; transcript_id "MSTRG.105181.36"; exon_number "6";
chr2	StringTie	exon	200416379	200416428	1000	+	.	gene_id "MSTRG.105181"; transcript_id "MSTRG.105181.36"; exon_number "7";
chr2	StringTie	exon	200419250	200419496	1000	+	.	gene_id "MSTRG.105181"; transcript_id "MSTRG.105181.36"; exon_number "8";
chr2	StringTie	exon	200440649	200440784	1000	+	.	gene_id "MSTRG.105181"; transcript_id "MSTRG.105181.36"; exon_number "9";
chr2	StringTie	exon	200459769	200459827	1000	+	.	gene_id "MSTRG.105181"; transcript_id "MSTRG.105181.36"; exon_number "10";
chr2	StringTie	exon	200467290	200467399	1000	+	.	gene_id "MSTRG.105181"; transcript_id "MSTRG.105181.36"; exon_number "11";
chr2	StringTie	exon	200469914	200470016	1000	+	.	gene_id "MSTRG.105181"; transcript_id "MSTRG.105181.36"; exon_number "12";
chr2	StringTie	exon	200472832	200473052	1000	+	.	gene_id "MSTRG.105181"; transcript_id "MSTRG.105181.36"; exon_number "13";
chr2	StringTie	exon	200477636	200478535	1000	+	.	gene_id "MSTRG.105181"; transcript_id "MSTRG.105181.36"; exon_number "14";
chr2	StringTie	transcript	200305903	200478541	1000	+	.	gene_id "MSTRG.105181"; transcript_id "MSTRG.105181.37";
chr2	StringTie	exon	200305903	200306922	1000	+	.	gene_id "MSTRG.105181"; transcript_id "MSTRG.105181.37"; exon_number "1";
chr2	StringTie	exon	200329431	200329480	1000	+	.	gene_id "MSTRG.105181"; transcript_id "MSTRG.105181.37"; exon_number "2";
chr2	StringTie	exon	200389223	200389283	1000	+	.	gene_id "MSTRG.105181"; transcript_id "MSTRG.105181.37"; exon_number "3";
chr2	StringTie	exon	200412311	200412419	1000	+	.	gene_id "MSTRG.105181"; transcript_id "MSTRG.105181.37"; exon_number "4";
chr2	StringTie	exon	200416379	200416428	1000	+	.	gene_id "MSTRG.105181"; transcript_id "MSTRG.105181.37"; exon_number "5";
chr2	StringTie	exon	200419250	200419496	1000	+	.	gene_id "MSTRG.105181"; transcript_id "MSTRG.105181.37"; exon_number "6";
chr2	StringTie	exon	200440649	200440784	1000	+	.	gene_id "MSTRG.105181"; transcript_id "MSTRG.105181.37"; exon_number "7";
chr2	StringTie	exon	200459769	200459827	1000	+	.	gene_id "MSTRG.105181"; transcript_id "MSTRG.105181.37"; exon_number "8";
chr2	StringTie	exon	200467290	200467399	1000	+	.	gene_id "MSTRG.105181"; transcript_id "MSTRG.105181.37"; exon_number "9";
chr2	StringTie	exon	200469914	200470016	1000	+	.	gene_id "MSTRG.105181"; transcript_id "MSTRG.105181.37"; exon_number "10";
chr2	StringTie	exon	200472832	200473052	1000	+	.	gene_id "MSTRG.105181"; transcript_id "MSTRG.105181.37"; exon_number "11";
chr2	StringTie	exon	200477636	200477793	1000	+	.	gene_id "MSTRG.105181"; transcript_id "MSTRG.105181.37"; exon_number "12";
chr2	StringTie	exon	200477917	200478541	1000	+	.	gene_id "MSTRG.105181"; transcript_id "MSTRG.105181.37"; exon_number "13";
chr2	StringTie	transcript	200305908	200342800	1000	+	.	gene_id "MSTRG.105181"; transcript_id "MSTRG.105181.38";
chr2	StringTie	exon	200305908	200306601	1000	+	.	gene_id "MSTRG.105181"; transcript_id "MSTRG.105181.38"; exon_number "1";
chr2	StringTie	exon	200308887	200309090	1000	+	.	gene_id "MSTRG.105181"; transcript_id "MSTRG.105181.38"; exon_number "2";
chr2	StringTie	exon	200329431	200329480	1000	+	.	gene_id "MSTRG.105181"; transcript_id "MSTRG.105181.38"; exon_number "3";
chr2	StringTie	exon	200342435	200342800	1000	+	.	gene_id "MSTRG.105181"; transcript_id "MSTRG.105181.38"; exon_number "4";
chr2	StringTie	transcript	200305911	200478560	1000	+	.	gene_id "MSTRG.105181"; transcript_id "MSTRG.105181.39";
chr2	StringTie	exon	200305911	200306922	1000	+	.	gene_id "MSTRG.105181"; transcript_id "MSTRG.105181.39"; exon_number "1";
chr2	StringTie	exon	200329431	200329480	1000	+	.	gene_id "MSTRG.105181"; transcript_id "MSTRG.105181.39"; exon_number "2";
chr2	StringTie	exon	200383867	200384017	1000	+	.	gene_id "MSTRG.105181"; transcript_id "MSTRG.105181.39"; exon_number "3";
chr2	StringTie	exon	200389223	200389283	1000	+	.	gene_id "MSTRG.105181"; transcript_id "MSTRG.105181.39"; exon_number "4";
chr2	StringTie	exon	200412311	200412419	1000	+	.	gene_id "MSTRG.105181"; transcript_id "MSTRG.105181.39"; exon_number "5";
chr2	StringTie	exon	200416379	200416428	1000	+	.	gene_id "MSTRG.105181"; transcript_id "MSTRG.105181.39"; exon_number "6";
chr2	StringTie	exon	200419250	200419496	1000	+	.	gene_id "MSTRG.105181"; transcript_id "MSTRG.105181.39"; exon_number "7";
chr2	StringTie	exon	200440649	200440784	1000	+	.	gene_id "MSTRG.105181"; transcript_id "MSTRG.105181.39"; exon_number "8";
chr2	StringTie	exon	200459769	200459827	1000	+	.	gene_id "MSTRG.105181"; transcript_id "MSTRG.105181.39"; exon_number "9";
chr2	StringTie	exon	200467290	200467399	1000	+	.	gene_id "MSTRG.105181"; transcript_id "MSTRG.105181.39"; exon_number "10";
chr2	StringTie	exon	200469914	200470016	1000	+	.	gene_id "MSTRG.105181"; transcript_id "MSTRG.105181.39"; exon_number "11";
chr2	StringTie	exon	200472832	200472992	1000	+	.	gene_id "MSTRG.105181"; transcript_id "MSTRG.105181.39"; exon_number "12";
chr2	StringTie	exon	200477636	200478560	1000	+	.	gene_id "MSTRG.105181"; transcript_id "MSTRG.105181.39"; exon_number "13";
chr2	StringTie	transcript	200305537	200482225	1000	+	.	gene_id "MSTRG.105181"; transcript_id "MSTRG.105181.4";
chr2	StringTie	exon	200305537	200306922	1000	+	.	gene_id "MSTRG.105181"; transcript_id "MSTRG.105181.4"; exon_number "1";
chr2	StringTie	exon	200329431	200329480	1000	+	.	gene_id "MSTRG.105181"; transcript_id "MSTRG.105181.4"; exon_number "2";
chr2	StringTie	exon	200378141	200378371	1000	+	.	gene_id "MSTRG.105181"; transcript_id "MSTRG.105181.4"; exon_number "3";
chr2	StringTie	exon	200383867	200384017	1000	+	.	gene_id "MSTRG.105181"; transcript_id "MSTRG.105181.4"; exon_number "4";
chr2	StringTie	exon	200389223	200389283	1000	+	.	gene_id "MSTRG.105181"; transcript_id "MSTRG.105181.4"; exon_number "5";
chr2	StringTie	exon	200412311	200412419	1000	+	.	gene_id "MSTRG.105181"; transcript_id "MSTRG.105181.4"; exon_number "6";
chr2	StringTie	exon	200416379	200416428	1000	+	.	gene_id "MSTRG.105181"; transcript_id "MSTRG.105181.4"; exon_number "7";
chr2	StringTie	exon	200419250	200419496	1000	+	.	gene_id "MSTRG.105181"; transcript_id "MSTRG.105181.4"; exon_number "8";
chr2	StringTie	exon	200440649	200440784	1000	+	.	gene_id "MSTRG.105181"; transcript_id "MSTRG.105181.4"; exon_number "9";
chr2	StringTie	exon	200459769	200459827	1000	+	.	gene_id "MSTRG.105181"; transcript_id "MSTRG.105181.4"; exon_number "10";
chr2	StringTie	exon	200467290	200467399	1000	+	.	gene_id "MSTRG.105181"; transcript_id "MSTRG.105181.4"; exon_number "11";
chr2	StringTie	exon	200469914	200470016	1000	+	.	gene_id "MSTRG.105181"; transcript_id "MSTRG.105181.4"; exon_number "12";
chr2	StringTie	exon	200472832	200473052	1000	+	.	gene_id "MSTRG.105181"; transcript_id "MSTRG.105181.4"; exon_number "13";
chr2	StringTie	exon	200477636	200482225	1000	+	.	gene_id "MSTRG.105181"; transcript_id "MSTRG.105181.4"; exon_number "14";
chr2	StringTie	transcript	200305913	200485545	1000	+	.	gene_id "MSTRG.105181"; transcript_id "MSTRG.105181.40";
chr2	StringTie	exon	200305913	200306922	1000	+	.	gene_id "MSTRG.105181"; transcript_id "MSTRG.105181.40"; exon_number "1";
chr2	StringTie	exon	200329431	200329480	1000	+	.	gene_id "MSTRG.105181"; transcript_id "MSTRG.105181.40"; exon_number "2";
chr2	StringTie	exon	200372109	200372251	1000	+	.	gene_id "MSTRG.105181"; transcript_id "MSTRG.105181.40"; exon_number "3";
chr2	StringTie	exon	200378141	200378371	1000	+	.	gene_id "MSTRG.105181"; transcript_id "MSTRG.105181.40"; exon_number "4";
chr2	StringTie	exon	200389223	200389283	1000	+	.	gene_id "MSTRG.105181"; transcript_id "MSTRG.105181.40"; exon_number "5";
chr2	StringTie	exon	200412311	200412419	1000	+	.	gene_id "MSTRG.105181"; transcript_id "MSTRG.105181.40"; exon_number "6";
chr2	StringTie	exon	200416379	200416428	1000	+	.	gene_id "MSTRG.105181"; transcript_id "MSTRG.105181.40"; exon_number "7";
chr2	StringTie	exon	200419250	200419496	1000	+	.	gene_id "MSTRG.105181"; transcript_id "MSTRG.105181.40"; exon_number "8";
chr2	StringTie	exon	200439122	200439328	1000	+	.	gene_id "MSTRG.105181"; transcript_id "MSTRG.105181.40"; exon_number "9";
chr2	StringTie	exon	200440649	200440784	1000	+	.	gene_id "MSTRG.105181"; transcript_id "MSTRG.105181.40"; exon_number "10";
chr2	StringTie	exon	200459769	200459827	1000	+	.	gene_id "MSTRG.105181"; transcript_id "MSTRG.105181.40"; exon_number "11";
chr2	StringTie	exon	200467290	200467399	1000	+	.	gene_id "MSTRG.105181"; transcript_id "MSTRG.105181.40"; exon_number "12";
chr2	StringTie	exon	200469914	200470016	1000	+	.	gene_id "MSTRG.105181"; transcript_id "MSTRG.105181.40"; exon_number "13";
chr2	StringTie	exon	200472832	200473052	1000	+	.	gene_id "MSTRG.105181"; transcript_id "MSTRG.105181.40"; exon_number "14";
chr2	StringTie	exon	200477636	200485545	1000	+	.	gene_id "MSTRG.105181"; transcript_id "MSTRG.105181.40"; exon_number "15";
chr2	StringTie	transcript	200305913	200482353	1000	+	.	gene_id "MSTRG.105181"; transcript_id "MSTRG.105181.41";
chr2	StringTie	exon	200305913	200306292	1000	+	.	gene_id "MSTRG.105181"; transcript_id "MSTRG.105181.41"; exon_number "1";
chr2	StringTie	exon	200329431	200329480	1000	+	.	gene_id "MSTRG.105181"; transcript_id "MSTRG.105181.41"; exon_number "2";
chr2	StringTie	exon	200372109	200372251	1000	+	.	gene_id "MSTRG.105181"; transcript_id "MSTRG.105181.41"; exon_number "3";
chr2	StringTie	exon	200389223	200389283	1000	+	.	gene_id "MSTRG.105181"; transcript_id "MSTRG.105181.41"; exon_number "4";
chr2	StringTie	exon	200412311	200412419	1000	+	.	gene_id "MSTRG.105181"; transcript_id "MSTRG.105181.41"; exon_number "5";
chr2	StringTie	exon	200416379	200416428	1000	+	.	gene_id "MSTRG.105181"; transcript_id "MSTRG.105181.41"; exon_number "6";
chr2	StringTie	exon	200419250	200419496	1000	+	.	gene_id "MSTRG.105181"; transcript_id "MSTRG.105181.41"; exon_number "7";
chr2	StringTie	exon	200439122	200439328	1000	+	.	gene_id "MSTRG.105181"; transcript_id "MSTRG.105181.41"; exon_number "8";
chr2	StringTie	exon	200440649	200440784	1000	+	.	gene_id "MSTRG.105181"; transcript_id "MSTRG.105181.41"; exon_number "9";
chr2	StringTie	exon	200459769	200459827	1000	+	.	gene_id "MSTRG.105181"; transcript_id "MSTRG.105181.41"; exon_number "10";
chr2	StringTie	exon	200467290	200467399	1000	+	.	gene_id "MSTRG.105181"; transcript_id "MSTRG.105181.41"; exon_number "11";
chr2	StringTie	exon	200469914	200470016	1000	+	.	gene_id "MSTRG.105181"; transcript_id "MSTRG.105181.41"; exon_number "12";
chr2	StringTie	exon	200472832	200473052	1000	+	.	gene_id "MSTRG.105181"; transcript_id "MSTRG.105181.41"; exon_number "13";
chr2	StringTie	exon	200477636	200482353	1000	+	.	gene_id "MSTRG.105181"; transcript_id "MSTRG.105181.41"; exon_number "14";
chr2	StringTie	transcript	200305916	200325328	1000	+	.	gene_id "MSTRG.105181"; transcript_id "MSTRG.105181.42";
chr2	StringTie	exon	200305916	200306601	1000	+	.	gene_id "MSTRG.105181"; transcript_id "MSTRG.105181.42"; exon_number "1";
chr2	StringTie	exon	200324471	200325328	1000	+	.	gene_id "MSTRG.105181"; transcript_id "MSTRG.105181.42"; exon_number "2";
chr2	StringTie	transcript	200305918	200478532	1000	+	.	gene_id "MSTRG.105181"; transcript_id "MSTRG.105181.43";
chr2	StringTie	exon	200305918	200306601	1000	+	.	gene_id "MSTRG.105181"; transcript_id "MSTRG.105181.43"; exon_number "1";
chr2	StringTie	exon	200329431	200329480	1000	+	.	gene_id "MSTRG.105181"; transcript_id "MSTRG.105181.43"; exon_number "2";
chr2	StringTie	exon	200383867	200384017	1000	+	.	gene_id "MSTRG.105181"; transcript_id "MSTRG.105181.43"; exon_number "3";
chr2	StringTie	exon	200389223	200389283	1000	+	.	gene_id "MSTRG.105181"; transcript_id "MSTRG.105181.43"; exon_number "4";
chr2	StringTie	exon	200412311	200412419	1000	+	.	gene_id "MSTRG.105181"; transcript_id "MSTRG.105181.43"; exon_number "5";
chr2	StringTie	exon	200416379	200416428	1000	+	.	gene_id "MSTRG.105181"; transcript_id "MSTRG.105181.43"; exon_number "6";
chr2	StringTie	exon	200419250	200419496	1000	+	.	gene_id "MSTRG.105181"; transcript_id "MSTRG.105181.43"; exon_number "7";
chr2	StringTie	exon	200440649	200440784	1000	+	.	gene_id "MSTRG.105181"; transcript_id "MSTRG.105181.43"; exon_number "8";
chr2	StringTie	exon	200459769	200459827	1000	+	.	gene_id "MSTRG.105181"; transcript_id "MSTRG.105181.43"; exon_number "9";
chr2	StringTie	exon	200467290	200467399	1000	+	.	gene_id "MSTRG.105181"; transcript_id "MSTRG.105181.43"; exon_number "10";
chr2	StringTie	exon	200469914	200470016	1000	+	.	gene_id "MSTRG.105181"; transcript_id "MSTRG.105181.43"; exon_number "11";
chr2	StringTie	exon	200472832	200473052	1000	+	.	gene_id "MSTRG.105181"; transcript_id "MSTRG.105181.43"; exon_number "12";
chr2	StringTie	exon	200477636	200477860	1000	+	.	gene_id "MSTRG.105181"; transcript_id "MSTRG.105181.43"; exon_number "13";
chr2	StringTie	exon	200477917	200478532	1000	+	.	gene_id "MSTRG.105181"; transcript_id "MSTRG.105181.43"; exon_number "14";
chr2	StringTie	transcript	200305944	200478531	1000	+	.	gene_id "MSTRG.105181"; transcript_id "MSTRG.105181.44";
chr2	StringTie	exon	200305944	200306601	1000	+	.	gene_id "MSTRG.105181"; transcript_id "MSTRG.105181.44"; exon_number "1";
chr2	StringTie	exon	200389223	200389283	1000	+	.	gene_id "MSTRG.105181"; transcript_id "MSTRG.105181.44"; exon_number "2";
chr2	StringTie	exon	200412311	200412419	1000	+	.	gene_id "MSTRG.105181"; transcript_id "MSTRG.105181.44"; exon_number "3";
chr2	StringTie	exon	200416379	200416428	1000	+	.	gene_id "MSTRG.105181"; transcript_id "MSTRG.105181.44"; exon_number "4";
chr2	StringTie	exon	200419250	200419496	1000	+	.	gene_id "MSTRG.105181"; transcript_id "MSTRG.105181.44"; exon_number "5";
chr2	StringTie	exon	200439122	200439328	1000	+	.	gene_id "MSTRG.105181"; transcript_id "MSTRG.105181.44"; exon_number "6";
chr2	StringTie	exon	200440649	200440784	1000	+	.	gene_id "MSTRG.105181"; transcript_id "MSTRG.105181.44"; exon_number "7";
chr2	StringTie	exon	200459769	200459827	1000	+	.	gene_id "MSTRG.105181"; transcript_id "MSTRG.105181.44"; exon_number "8";
chr2	StringTie	exon	200467290	200467399	1000	+	.	gene_id "MSTRG.105181"; transcript_id "MSTRG.105181.44"; exon_number "9";
chr2	StringTie	exon	200469914	200470016	1000	+	.	gene_id "MSTRG.105181"; transcript_id "MSTRG.105181.44"; exon_number "10";
chr2	StringTie	exon	200472832	200473052	1000	+	.	gene_id "MSTRG.105181"; transcript_id "MSTRG.105181.44"; exon_number "11";
chr2	StringTie	exon	200477636	200478531	1000	+	.	gene_id "MSTRG.105181"; transcript_id "MSTRG.105181.44"; exon_number "12";
chr2	StringTie	transcript	200305954	200478594	1000	+	.	gene_id "MSTRG.105181"; transcript_id "MSTRG.105181.45";
chr2	StringTie	exon	200305954	200306922	1000	+	.	gene_id "MSTRG.105181"; transcript_id "MSTRG.105181.45"; exon_number "1";
chr2	StringTie	exon	200329431	200329480	1000	+	.	gene_id "MSTRG.105181"; transcript_id "MSTRG.105181.45"; exon_number "2";
chr2	StringTie	exon	200389223	200389283	1000	+	.	gene_id "MSTRG.105181"; transcript_id "MSTRG.105181.45"; exon_number "3";
chr2	StringTie	exon	200412311	200412419	1000	+	.	gene_id "MSTRG.105181"; transcript_id "MSTRG.105181.45"; exon_number "4";
chr2	StringTie	exon	200416379	200416428	1000	+	.	gene_id "MSTRG.105181"; transcript_id "MSTRG.105181.45"; exon_number "5";
chr2	StringTie	exon	200419250	200419496	1000	+	.	gene_id "MSTRG.105181"; transcript_id "MSTRG.105181.45"; exon_number "6";
chr2	StringTie	exon	200440649	200440784	1000	+	.	gene_id "MSTRG.105181"; transcript_id "MSTRG.105181.45"; exon_number "7";
chr2	StringTie	exon	200459769	200459827	1000	+	.	gene_id "MSTRG.105181"; transcript_id "MSTRG.105181.45"; exon_number "8";
chr2	StringTie	exon	200467290	200467399	1000	+	.	gene_id "MSTRG.105181"; transcript_id "MSTRG.105181.45"; exon_number "9";
chr2	StringTie	exon	200469914	200470016	1000	+	.	gene_id "MSTRG.105181"; transcript_id "MSTRG.105181.45"; exon_number "10";
chr2	StringTie	exon	200472832	200472992	1000	+	.	gene_id "MSTRG.105181"; transcript_id "MSTRG.105181.45"; exon_number "11";
chr2	StringTie	exon	200477636	200478594	1000	+	.	gene_id "MSTRG.105181"; transcript_id "MSTRG.105181.45"; exon_number "12";
chr2	StringTie	transcript	200305957	200478565	1000	+	.	gene_id "MSTRG.105181"; transcript_id "MSTRG.105181.46";
chr2	StringTie	exon	200305957	200306160	1000	+	.	gene_id "MSTRG.105181"; transcript_id "MSTRG.105181.46"; exon_number "1";
chr2	StringTie	exon	200329431	200329480	1000	+	.	gene_id "MSTRG.105181"; transcript_id "MSTRG.105181.46"; exon_number "2";
chr2	StringTie	exon	200389223	200389283	1000	+	.	gene_id "MSTRG.105181"; transcript_id "MSTRG.105181.46"; exon_number "3";
chr2	StringTie	exon	200412311	200412419	1000	+	.	gene_id "MSTRG.105181"; transcript_id "MSTRG.105181.46"; exon_number "4";
chr2	StringTie	exon	200416379	200416428	1000	+	.	gene_id "MSTRG.105181"; transcript_id "MSTRG.105181.46"; exon_number "5";
chr2	StringTie	exon	200419250	200419496	1000	+	.	gene_id "MSTRG.105181"; transcript_id "MSTRG.105181.46"; exon_number "6";
chr2	StringTie	exon	200440649	200440784	1000	+	.	gene_id "MSTRG.105181"; transcript_id "MSTRG.105181.46"; exon_number "7";
chr2	StringTie	exon	200459769	200459827	1000	+	.	gene_id "MSTRG.105181"; transcript_id "MSTRG.105181.46"; exon_number "8";
chr2	StringTie	exon	200467290	200467399	1000	+	.	gene_id "MSTRG.105181"; transcript_id "MSTRG.105181.46"; exon_number "9";
chr2	StringTie	exon	200469914	200470016	1000	+	.	gene_id "MSTRG.105181"; transcript_id "MSTRG.105181.46"; exon_number "10";
chr2	StringTie	exon	200472832	200473052	1000	+	.	gene_id "MSTRG.105181"; transcript_id "MSTRG.105181.46"; exon_number "11";
chr2	StringTie	exon	200477636	200478565	1000	+	.	gene_id "MSTRG.105181"; transcript_id "MSTRG.105181.46"; exon_number "12";
chr2	StringTie	transcript	200305994	200482264	1000	+	.	gene_id "MSTRG.105181"; transcript_id "MSTRG.105181.48";
chr2	StringTie	exon	200305994	200306098	1000	+	.	gene_id "MSTRG.105181"; transcript_id "MSTRG.105181.48"; exon_number "1";
chr2	StringTie	exon	200329431	200329480	1000	+	.	gene_id "MSTRG.105181"; transcript_id "MSTRG.105181.48"; exon_number "2";
chr2	StringTie	exon	200389223	200389283	1000	+	.	gene_id "MSTRG.105181"; transcript_id "MSTRG.105181.48"; exon_number "3";
chr2	StringTie	exon	200412311	200412419	1000	+	.	gene_id "MSTRG.105181"; transcript_id "MSTRG.105181.48"; exon_number "4";
chr2	StringTie	exon	200416379	200416428	1000	+	.	gene_id "MSTRG.105181"; transcript_id "MSTRG.105181.48"; exon_number "5";
chr2	StringTie	exon	200419250	200419496	1000	+	.	gene_id "MSTRG.105181"; transcript_id "MSTRG.105181.48"; exon_number "6";
chr2	StringTie	exon	200440649	200440784	1000	+	.	gene_id "MSTRG.105181"; transcript_id "MSTRG.105181.48"; exon_number "7";
chr2	StringTie	exon	200459769	200459827	1000	+	.	gene_id "MSTRG.105181"; transcript_id "MSTRG.105181.48"; exon_number "8";
chr2	StringTie	exon	200467290	200467399	1000	+	.	gene_id "MSTRG.105181"; transcript_id "MSTRG.105181.48"; exon_number "9";
chr2	StringTie	exon	200469914	200470016	1000	+	.	gene_id "MSTRG.105181"; transcript_id "MSTRG.105181.48"; exon_number "10";
chr2	StringTie	exon	200472832	200473052	1000	+	.	gene_id "MSTRG.105181"; transcript_id "MSTRG.105181.48"; exon_number "11";
chr2	StringTie	exon	200477636	200482264	1000	+	.	gene_id "MSTRG.105181"; transcript_id "MSTRG.105181.48"; exon_number "12";
chr2	StringTie	transcript	200305995	200478532	1000	+	.	gene_id "MSTRG.105181"; transcript_id "MSTRG.105181.49";
chr2	StringTie	exon	200305995	200306922	1000	+	.	gene_id "MSTRG.105181"; transcript_id "MSTRG.105181.49"; exon_number "1";
chr2	StringTie	exon	200389223	200389283	1000	+	.	gene_id "MSTRG.105181"; transcript_id "MSTRG.105181.49"; exon_number "2";
chr2	StringTie	exon	200412311	200412419	1000	+	.	gene_id "MSTRG.105181"; transcript_id "MSTRG.105181.49"; exon_number "3";
chr2	StringTie	exon	200416379	200416428	1000	+	.	gene_id "MSTRG.105181"; transcript_id "MSTRG.105181.49"; exon_number "4";
chr2	StringTie	exon	200419250	200419496	1000	+	.	gene_id "MSTRG.105181"; transcript_id "MSTRG.105181.49"; exon_number "5";
chr2	StringTie	exon	200440649	200440784	1000	+	.	gene_id "MSTRG.105181"; transcript_id "MSTRG.105181.49"; exon_number "6";
chr2	StringTie	exon	200459769	200459827	1000	+	.	gene_id "MSTRG.105181"; transcript_id "MSTRG.105181.49"; exon_number "7";
chr2	StringTie	exon	200467290	200467399	1000	+	.	gene_id "MSTRG.105181"; transcript_id "MSTRG.105181.49"; exon_number "8";
chr2	StringTie	exon	200469914	200470016	1000	+	.	gene_id "MSTRG.105181"; transcript_id "MSTRG.105181.49"; exon_number "9";
chr2	StringTie	exon	200472832	200473052	1000	+	.	gene_id "MSTRG.105181"; transcript_id "MSTRG.105181.49"; exon_number "10";
chr2	StringTie	exon	200477636	200478532	1000	+	.	gene_id "MSTRG.105181"; transcript_id "MSTRG.105181.49"; exon_number "11";
chr2	StringTie	transcript	200305543	200485407	1000	+	.	gene_id "MSTRG.105181"; transcript_id "MSTRG.105181.5";
chr2	StringTie	exon	200305543	200306922	1000	+	.	gene_id "MSTRG.105181"; transcript_id "MSTRG.105181.5"; exon_number "1";
chr2	StringTie	exon	200329431	200329480	1000	+	.	gene_id "MSTRG.105181"; transcript_id "MSTRG.105181.5"; exon_number "2";
chr2	StringTie	exon	200389223	200389283	1000	+	.	gene_id "MSTRG.105181"; transcript_id "MSTRG.105181.5"; exon_number "3";
chr2	StringTie	exon	200412311	200412419	1000	+	.	gene_id "MSTRG.105181"; transcript_id "MSTRG.105181.5"; exon_number "4";
chr2	StringTie	exon	200416379	200416428	1000	+	.	gene_id "MSTRG.105181"; transcript_id "MSTRG.105181.5"; exon_number "5";
chr2	StringTie	exon	200419250	200419496	1000	+	.	gene_id "MSTRG.105181"; transcript_id "MSTRG.105181.5"; exon_number "6";
chr2	StringTie	exon	200440649	200440784	1000	+	.	gene_id "MSTRG.105181"; transcript_id "MSTRG.105181.5"; exon_number "7";
chr2	StringTie	exon	200459769	200459827	1000	+	.	gene_id "MSTRG.105181"; transcript_id "MSTRG.105181.5"; exon_number "8";
chr2	StringTie	exon	200467290	200467399	1000	+	.	gene_id "MSTRG.105181"; transcript_id "MSTRG.105181.5"; exon_number "9";
chr2	StringTie	exon	200469914	200470016	1000	+	.	gene_id "MSTRG.105181"; transcript_id "MSTRG.105181.5"; exon_number "10";
chr2	StringTie	exon	200472832	200473052	1000	+	.	gene_id "MSTRG.105181"; transcript_id "MSTRG.105181.5"; exon_number "11";
chr2	StringTie	exon	200477636	200485407	1000	+	.	gene_id "MSTRG.105181"; transcript_id "MSTRG.105181.5"; exon_number "12";
chr2	StringTie	transcript	200306036	200478541	1000	+	.	gene_id "MSTRG.105181"; transcript_id "MSTRG.105181.50";
chr2	StringTie	exon	200306036	200306577	1000	+	.	gene_id "MSTRG.105181"; transcript_id "MSTRG.105181.50"; exon_number "1";
chr2	StringTie	exon	200306871	200306922	1000	+	.	gene_id "MSTRG.105181"; transcript_id "MSTRG.105181.50"; exon_number "2";
chr2	StringTie	exon	200329431	200329480	1000	+	.	gene_id "MSTRG.105181"; transcript_id "MSTRG.105181.50"; exon_number "3";
chr2	StringTie	exon	200389223	200389283	1000	+	.	gene_id "MSTRG.105181"; transcript_id "MSTRG.105181.50"; exon_number "4";
chr2	StringTie	exon	200412311	200412419	1000	+	.	gene_id "MSTRG.105181"; transcript_id "MSTRG.105181.50"; exon_number "5";
chr2	StringTie	exon	200416379	200416428	1000	+	.	gene_id "MSTRG.105181"; transcript_id "MSTRG.105181.50"; exon_number "6";
chr2	StringTie	exon	200419250	200419496	1000	+	.	gene_id "MSTRG.105181"; transcript_id "MSTRG.105181.50"; exon_number "7";
chr2	StringTie	exon	200440649	200440784	1000	+	.	gene_id "MSTRG.105181"; transcript_id "MSTRG.105181.50"; exon_number "8";
chr2	StringTie	exon	200459769	200459827	1000	+	.	gene_id "MSTRG.105181"; transcript_id "MSTRG.105181.50"; exon_number "9";
chr2	StringTie	exon	200467290	200467399	1000	+	.	gene_id "MSTRG.105181"; transcript_id "MSTRG.105181.50"; exon_number "10";
chr2	StringTie	exon	200469914	200470016	1000	+	.	gene_id "MSTRG.105181"; transcript_id "MSTRG.105181.50"; exon_number "11";
chr2	StringTie	exon	200472832	200473052	1000	+	.	gene_id "MSTRG.105181"; transcript_id "MSTRG.105181.50"; exon_number "12";
chr2	StringTie	exon	200477636	200478541	1000	+	.	gene_id "MSTRG.105181"; transcript_id "MSTRG.105181.50"; exon_number "13";
chr2	StringTie	transcript	200306051	200482453	1000	+	.	gene_id "MSTRG.105181"; transcript_id "MSTRG.105181.51";
chr2	StringTie	exon	200306051	200306601	1000	+	.	gene_id "MSTRG.105181"; transcript_id "MSTRG.105181.51"; exon_number "1";
chr2	StringTie	exon	200329431	200329437	1000	+	.	gene_id "MSTRG.105181"; transcript_id "MSTRG.105181.51"; exon_number "2";
chr2	StringTie	exon	200378315	200378371	1000	+	.	gene_id "MSTRG.105181"; transcript_id "MSTRG.105181.51"; exon_number "3";
chr2	StringTie	exon	200389223	200389283	1000	+	.	gene_id "MSTRG.105181"; transcript_id "MSTRG.105181.51"; exon_number "4";
chr2	StringTie	exon	200412311	200412419	1000	+	.	gene_id "MSTRG.105181"; transcript_id "MSTRG.105181.51"; exon_number "5";
chr2	StringTie	exon	200416379	200416428	1000	+	.	gene_id "MSTRG.105181"; transcript_id "MSTRG.105181.51"; exon_number "6";
chr2	StringTie	exon	200419250	200419496	1000	+	.	gene_id "MSTRG.105181"; transcript_id "MSTRG.105181.51"; exon_number "7";
chr2	StringTie	exon	200440649	200440784	1000	+	.	gene_id "MSTRG.105181"; transcript_id "MSTRG.105181.51"; exon_number "8";
chr2	StringTie	exon	200459769	200459827	1000	+	.	gene_id "MSTRG.105181"; transcript_id "MSTRG.105181.51"; exon_number "9";
chr2	StringTie	exon	200467290	200467399	1000	+	.	gene_id "MSTRG.105181"; transcript_id "MSTRG.105181.51"; exon_number "10";
chr2	StringTie	exon	200469914	200470016	1000	+	.	gene_id "MSTRG.105181"; transcript_id "MSTRG.105181.51"; exon_number "11";
chr2	StringTie	exon	200472832	200473052	1000	+	.	gene_id "MSTRG.105181"; transcript_id "MSTRG.105181.51"; exon_number "12";
chr2	StringTie	exon	200477636	200482453	1000	+	.	gene_id "MSTRG.105181"; transcript_id "MSTRG.105181.51"; exon_number "13";
chr2	StringTie	transcript	200306065	200478538	1000	+	.	gene_id "MSTRG.105181"; transcript_id "MSTRG.105181.52";
chr2	StringTie	exon	200306065	200306922	1000	+	.	gene_id "MSTRG.105181"; transcript_id "MSTRG.105181.52"; exon_number "1";
chr2	StringTie	exon	200329431	200329480	1000	+	.	gene_id "MSTRG.105181"; transcript_id "MSTRG.105181.52"; exon_number "2";
chr2	StringTie	exon	200378141	200378371	1000	+	.	gene_id "MSTRG.105181"; transcript_id "MSTRG.105181.52"; exon_number "3";
chr2	StringTie	exon	200389223	200389283	1000	+	.	gene_id "MSTRG.105181"; transcript_id "MSTRG.105181.52"; exon_number "4";
chr2	StringTie	exon	200412311	200412419	1000	+	.	gene_id "MSTRG.105181"; transcript_id "MSTRG.105181.52"; exon_number "5";
chr2	StringTie	exon	200416379	200416428	1000	+	.	gene_id "MSTRG.105181"; transcript_id "MSTRG.105181.52"; exon_number "6";
chr2	StringTie	exon	200419250	200419496	1000	+	.	gene_id "MSTRG.105181"; transcript_id "MSTRG.105181.52"; exon_number "7";
chr2	StringTie	exon	200439122	200439328	1000	+	.	gene_id "MSTRG.105181"; transcript_id "MSTRG.105181.52"; exon_number "8";
chr2	StringTie	exon	200440649	200440784	1000	+	.	gene_id "MSTRG.105181"; transcript_id "MSTRG.105181.52"; exon_number "9";
chr2	StringTie	exon	200459769	200459827	1000	+	.	gene_id "MSTRG.105181"; transcript_id "MSTRG.105181.52"; exon_number "10";
chr2	StringTie	exon	200467290	200467399	1000	+	.	gene_id "MSTRG.105181"; transcript_id "MSTRG.105181.52"; exon_number "11";
chr2	StringTie	exon	200469914	200470016	1000	+	.	gene_id "MSTRG.105181"; transcript_id "MSTRG.105181.52"; exon_number "12";
chr2	StringTie	exon	200472832	200473052	1000	+	.	gene_id "MSTRG.105181"; transcript_id "MSTRG.105181.52"; exon_number "13";
chr2	StringTie	exon	200477636	200478538	1000	+	.	gene_id "MSTRG.105181"; transcript_id "MSTRG.105181.52"; exon_number "14";
chr2	StringTie	transcript	200306238	200478557	1000	+	.	gene_id "MSTRG.105181"; transcript_id "MSTRG.105181.55";
chr2	StringTie	exon	200306238	200306922	1000	+	.	gene_id "MSTRG.105181"; transcript_id "MSTRG.105181.55"; exon_number "1";
chr2	StringTie	exon	200329431	200329480	1000	+	.	gene_id "MSTRG.105181"; transcript_id "MSTRG.105181.55"; exon_number "2";
chr2	StringTie	exon	200378141	200378371	1000	+	.	gene_id "MSTRG.105181"; transcript_id "MSTRG.105181.55"; exon_number "3";
chr2	StringTie	exon	200389223	200389283	1000	+	.	gene_id "MSTRG.105181"; transcript_id "MSTRG.105181.55"; exon_number "4";
chr2	StringTie	exon	200412311	200412419	1000	+	.	gene_id "MSTRG.105181"; transcript_id "MSTRG.105181.55"; exon_number "5";
chr2	StringTie	exon	200416379	200416428	1000	+	.	gene_id "MSTRG.105181"; transcript_id "MSTRG.105181.55"; exon_number "6";
chr2	StringTie	exon	200419250	200419496	1000	+	.	gene_id "MSTRG.105181"; transcript_id "MSTRG.105181.55"; exon_number "7";
chr2	StringTie	exon	200440649	200440784	1000	+	.	gene_id "MSTRG.105181"; transcript_id "MSTRG.105181.55"; exon_number "8";
chr2	StringTie	exon	200459769	200459827	1000	+	.	gene_id "MSTRG.105181"; transcript_id "MSTRG.105181.55"; exon_number "9";
chr2	StringTie	exon	200467290	200467399	1000	+	.	gene_id "MSTRG.105181"; transcript_id "MSTRG.105181.55"; exon_number "10";
chr2	StringTie	exon	200469914	200470016	1000	+	.	gene_id "MSTRG.105181"; transcript_id "MSTRG.105181.55"; exon_number "11";
chr2	StringTie	exon	200472832	200472992	1000	+	.	gene_id "MSTRG.105181"; transcript_id "MSTRG.105181.55"; exon_number "12";
chr2	StringTie	exon	200477636	200478557	1000	+	.	gene_id "MSTRG.105181"; transcript_id "MSTRG.105181.55"; exon_number "13";
chr2	StringTie	transcript	200306276	200482263	1000	+	.	gene_id "MSTRG.105181"; transcript_id "MSTRG.105181.56";
chr2	StringTie	exon	200306276	200306418	1000	+	.	gene_id "MSTRG.105181"; transcript_id "MSTRG.105181.56"; exon_number "1";
chr2	StringTie	exon	200329431	200329480	1000	+	.	gene_id "MSTRG.105181"; transcript_id "MSTRG.105181.56"; exon_number "2";
chr2	StringTie	exon	200389223	200389283	1000	+	.	gene_id "MSTRG.105181"; transcript_id "MSTRG.105181.56"; exon_number "3";
chr2	StringTie	exon	200412311	200412419	1000	+	.	gene_id "MSTRG.105181"; transcript_id "MSTRG.105181.56"; exon_number "4";
chr2	StringTie	exon	200416379	200416428	1000	+	.	gene_id "MSTRG.105181"; transcript_id "MSTRG.105181.56"; exon_number "5";
chr2	StringTie	exon	200419250	200419496	1000	+	.	gene_id "MSTRG.105181"; transcript_id "MSTRG.105181.56"; exon_number "6";
chr2	StringTie	exon	200439125	200439328	1000	+	.	gene_id "MSTRG.105181"; transcript_id "MSTRG.105181.56"; exon_number "7";
chr2	StringTie	exon	200440649	200440784	1000	+	.	gene_id "MSTRG.105181"; transcript_id "MSTRG.105181.56"; exon_number "8";
chr2	StringTie	exon	200459769	200459827	1000	+	.	gene_id "MSTRG.105181"; transcript_id "MSTRG.105181.56"; exon_number "9";
chr2	StringTie	exon	200467290	200467399	1000	+	.	gene_id "MSTRG.105181"; transcript_id "MSTRG.105181.56"; exon_number "10";
chr2	StringTie	exon	200469914	200470016	1000	+	.	gene_id "MSTRG.105181"; transcript_id "MSTRG.105181.56"; exon_number "11";
chr2	StringTie	exon	200472832	200473052	1000	+	.	gene_id "MSTRG.105181"; transcript_id "MSTRG.105181.56"; exon_number "12";
chr2	StringTie	exon	200477636	200482263	1000	+	.	gene_id "MSTRG.105181"; transcript_id "MSTRG.105181.56"; exon_number "13";
chr2	StringTie	transcript	200306276	200478543	1000	+	.	gene_id "MSTRG.105181"; transcript_id "MSTRG.105181.57";
chr2	StringTie	exon	200306276	200306418	1000	+	.	gene_id "MSTRG.105181"; transcript_id "MSTRG.105181.57"; exon_number "1";
chr2	StringTie	exon	200329431	200329480	1000	+	.	gene_id "MSTRG.105181"; transcript_id "MSTRG.105181.57"; exon_number "2";
chr2	StringTie	exon	200389223	200389283	1000	+	.	gene_id "MSTRG.105181"; transcript_id "MSTRG.105181.57"; exon_number "3";
chr2	StringTie	exon	200412311	200412419	1000	+	.	gene_id "MSTRG.105181"; transcript_id "MSTRG.105181.57"; exon_number "4";
chr2	StringTie	exon	200416379	200416428	1000	+	.	gene_id "MSTRG.105181"; transcript_id "MSTRG.105181.57"; exon_number "5";
chr2	StringTie	exon	200419250	200419496	1000	+	.	gene_id "MSTRG.105181"; transcript_id "MSTRG.105181.57"; exon_number "6";
chr2	StringTie	exon	200440649	200440784	1000	+	.	gene_id "MSTRG.105181"; transcript_id "MSTRG.105181.57"; exon_number "7";
chr2	StringTie	exon	200459769	200459827	1000	+	.	gene_id "MSTRG.105181"; transcript_id "MSTRG.105181.57"; exon_number "8";
chr2	StringTie	exon	200467290	200467399	1000	+	.	gene_id "MSTRG.105181"; transcript_id "MSTRG.105181.57"; exon_number "9";
chr2	StringTie	exon	200469914	200470016	1000	+	.	gene_id "MSTRG.105181"; transcript_id "MSTRG.105181.57"; exon_number "10";
chr2	StringTie	exon	200472832	200473052	1000	+	.	gene_id "MSTRG.105181"; transcript_id "MSTRG.105181.57"; exon_number "11";
chr2	StringTie	exon	200477636	200477688	1000	+	.	gene_id "MSTRG.105181"; transcript_id "MSTRG.105181.57"; exon_number "12";
chr2	StringTie	exon	200477917	200478543	1000	+	.	gene_id "MSTRG.105181"; transcript_id "MSTRG.105181.57"; exon_number "13";
chr2	StringTie	transcript	200306282	200478541	1000	+	.	gene_id "MSTRG.105181"; transcript_id "MSTRG.105181.59";
chr2	StringTie	exon	200306282	200306601	1000	+	.	gene_id "MSTRG.105181"; transcript_id "MSTRG.105181.59"; exon_number "1";
chr2	StringTie	exon	200308887	200309090	1000	+	.	gene_id "MSTRG.105181"; transcript_id "MSTRG.105181.59"; exon_number "2";
chr2	StringTie	exon	200329431	200329480	1000	+	.	gene_id "MSTRG.105181"; transcript_id "MSTRG.105181.59"; exon_number "3";
chr2	StringTie	exon	200378141	200378371	1000	+	.	gene_id "MSTRG.105181"; transcript_id "MSTRG.105181.59"; exon_number "4";
chr2	StringTie	exon	200389223	200389283	1000	+	.	gene_id "MSTRG.105181"; transcript_id "MSTRG.105181.59"; exon_number "5";
chr2	StringTie	exon	200412311	200412419	1000	+	.	gene_id "MSTRG.105181"; transcript_id "MSTRG.105181.59"; exon_number "6";
chr2	StringTie	exon	200416379	200416428	1000	+	.	gene_id "MSTRG.105181"; transcript_id "MSTRG.105181.59"; exon_number "7";
chr2	StringTie	exon	200419250	200419496	1000	+	.	gene_id "MSTRG.105181"; transcript_id "MSTRG.105181.59"; exon_number "8";
chr2	StringTie	exon	200439125	200439328	1000	+	.	gene_id "MSTRG.105181"; transcript_id "MSTRG.105181.59"; exon_number "9";
chr2	StringTie	exon	200440649	200440784	1000	+	.	gene_id "MSTRG.105181"; transcript_id "MSTRG.105181.59"; exon_number "10";
chr2	StringTie	exon	200459769	200459827	1000	+	.	gene_id "MSTRG.105181"; transcript_id "MSTRG.105181.59"; exon_number "11";
chr2	StringTie	exon	200467290	200467399	1000	+	.	gene_id "MSTRG.105181"; transcript_id "MSTRG.105181.59"; exon_number "12";
chr2	StringTie	exon	200469914	200470016	1000	+	.	gene_id "MSTRG.105181"; transcript_id "MSTRG.105181.59"; exon_number "13";
chr2	StringTie	exon	200472832	200473052	1000	+	.	gene_id "MSTRG.105181"; transcript_id "MSTRG.105181.59"; exon_number "14";
chr2	StringTie	exon	200477636	200478541	1000	+	.	gene_id "MSTRG.105181"; transcript_id "MSTRG.105181.59"; exon_number "15";
chr2	StringTie	transcript	200305552	200487689	1000	+	.	gene_id "MSTRG.105181"; transcript_id "MSTRG.105181.6";
chr2	StringTie	exon	200305552	200306922	1000	+	.	gene_id "MSTRG.105181"; transcript_id "MSTRG.105181.6"; exon_number "1";
chr2	StringTie	exon	200329431	200329480	1000	+	.	gene_id "MSTRG.105181"; transcript_id "MSTRG.105181.6"; exon_number "2";
chr2	StringTie	exon	200378141	200378371	1000	+	.	gene_id "MSTRG.105181"; transcript_id "MSTRG.105181.6"; exon_number "3";
chr2	StringTie	exon	200389223	200389283	1000	+	.	gene_id "MSTRG.105181"; transcript_id "MSTRG.105181.6"; exon_number "4";
chr2	StringTie	exon	200412311	200412419	1000	+	.	gene_id "MSTRG.105181"; transcript_id "MSTRG.105181.6"; exon_number "5";
chr2	StringTie	exon	200416379	200416428	1000	+	.	gene_id "MSTRG.105181"; transcript_id "MSTRG.105181.6"; exon_number "6";
chr2	StringTie	exon	200419250	200419496	1000	+	.	gene_id "MSTRG.105181"; transcript_id "MSTRG.105181.6"; exon_number "7";
chr2	StringTie	exon	200440649	200440784	1000	+	.	gene_id "MSTRG.105181"; transcript_id "MSTRG.105181.6"; exon_number "8";
chr2	StringTie	exon	200459769	200459827	1000	+	.	gene_id "MSTRG.105181"; transcript_id "MSTRG.105181.6"; exon_number "9";
chr2	StringTie	exon	200467290	200467399	1000	+	.	gene_id "MSTRG.105181"; transcript_id "MSTRG.105181.6"; exon_number "10";
chr2	StringTie	exon	200469914	200470016	1000	+	.	gene_id "MSTRG.105181"; transcript_id "MSTRG.105181.6"; exon_number "11";
chr2	StringTie	exon	200472832	200473052	1000	+	.	gene_id "MSTRG.105181"; transcript_id "MSTRG.105181.6"; exon_number "12";
chr2	StringTie	exon	200477636	200487689	1000	+	.	gene_id "MSTRG.105181"; transcript_id "MSTRG.105181.6"; exon_number "13";
chr2	StringTie	transcript	200306283	200484520	1000	+	.	gene_id "MSTRG.105181"; transcript_id "MSTRG.105181.60";
chr2	StringTie	exon	200306283	200306601	1000	+	.	gene_id "MSTRG.105181"; transcript_id "MSTRG.105181.60"; exon_number "1";
chr2	StringTie	exon	200329431	200329480	1000	+	.	gene_id "MSTRG.105181"; transcript_id "MSTRG.105181.60"; exon_number "2";
chr2	StringTie	exon	200372109	200372251	1000	+	.	gene_id "MSTRG.105181"; transcript_id "MSTRG.105181.60"; exon_number "3";
chr2	StringTie	exon	200389223	200389283	1000	+	.	gene_id "MSTRG.105181"; transcript_id "MSTRG.105181.60"; exon_number "4";
chr2	StringTie	exon	200412311	200412419	1000	+	.	gene_id "MSTRG.105181"; transcript_id "MSTRG.105181.60"; exon_number "5";
chr2	StringTie	exon	200416379	200416428	1000	+	.	gene_id "MSTRG.105181"; transcript_id "MSTRG.105181.60"; exon_number "6";
chr2	StringTie	exon	200419250	200419496	1000	+	.	gene_id "MSTRG.105181"; transcript_id "MSTRG.105181.60"; exon_number "7";
chr2	StringTie	exon	200439125	200439328	1000	+	.	gene_id "MSTRG.105181"; transcript_id "MSTRG.105181.60"; exon_number "8";
chr2	StringTie	exon	200440649	200440784	1000	+	.	gene_id "MSTRG.105181"; transcript_id "MSTRG.105181.60"; exon_number "9";
chr2	StringTie	exon	200459769	200459827	1000	+	.	gene_id "MSTRG.105181"; transcript_id "MSTRG.105181.60"; exon_number "10";
chr2	StringTie	exon	200467290	200467399	1000	+	.	gene_id "MSTRG.105181"; transcript_id "MSTRG.105181.60"; exon_number "11";
chr2	StringTie	exon	200469914	200470016	1000	+	.	gene_id "MSTRG.105181"; transcript_id "MSTRG.105181.60"; exon_number "12";
chr2	StringTie	exon	200472832	200473052	1000	+	.	gene_id "MSTRG.105181"; transcript_id "MSTRG.105181.60"; exon_number "13";
chr2	StringTie	exon	200477636	200484520	1000	+	.	gene_id "MSTRG.105181"; transcript_id "MSTRG.105181.60"; exon_number "14";
chr2	StringTie	transcript	200306553	200482727	1000	+	.	gene_id "MSTRG.105181"; transcript_id "MSTRG.105181.64";
chr2	StringTie	exon	200306553	200306601	1000	+	.	gene_id "MSTRG.105181"; transcript_id "MSTRG.105181.64"; exon_number "1";
chr2	StringTie	exon	200329431	200329480	1000	+	.	gene_id "MSTRG.105181"; transcript_id "MSTRG.105181.64"; exon_number "2";
chr2	StringTie	exon	200378141	200378371	1000	+	.	gene_id "MSTRG.105181"; transcript_id "MSTRG.105181.64"; exon_number "3";
chr2	StringTie	exon	200389223	200389283	1000	+	.	gene_id "MSTRG.105181"; transcript_id "MSTRG.105181.64"; exon_number "4";
chr2	StringTie	exon	200412311	200412419	1000	+	.	gene_id "MSTRG.105181"; transcript_id "MSTRG.105181.64"; exon_number "5";
chr2	StringTie	exon	200416379	200416428	1000	+	.	gene_id "MSTRG.105181"; transcript_id "MSTRG.105181.64"; exon_number "6";
chr2	StringTie	exon	200419250	200419496	1000	+	.	gene_id "MSTRG.105181"; transcript_id "MSTRG.105181.64"; exon_number "7";
chr2	StringTie	exon	200439125	200439328	1000	+	.	gene_id "MSTRG.105181"; transcript_id "MSTRG.105181.64"; exon_number "8";
chr2	StringTie	exon	200440649	200440784	1000	+	.	gene_id "MSTRG.105181"; transcript_id "MSTRG.105181.64"; exon_number "9";
chr2	StringTie	exon	200459769	200459827	1000	+	.	gene_id "MSTRG.105181"; transcript_id "MSTRG.105181.64"; exon_number "10";
chr2	StringTie	exon	200467290	200467399	1000	+	.	gene_id "MSTRG.105181"; transcript_id "MSTRG.105181.64"; exon_number "11";
chr2	StringTie	exon	200469914	200470016	1000	+	.	gene_id "MSTRG.105181"; transcript_id "MSTRG.105181.64"; exon_number "12";
chr2	StringTie	exon	200472832	200473052	1000	+	.	gene_id "MSTRG.105181"; transcript_id "MSTRG.105181.64"; exon_number "13";
chr2	StringTie	exon	200477636	200482727	1000	+	.	gene_id "MSTRG.105181"; transcript_id "MSTRG.105181.64"; exon_number "14";
chr2	StringTie	transcript	200306554	200478569	1000	+	.	gene_id "MSTRG.105181"; transcript_id "MSTRG.105181.66";
chr2	StringTie	exon	200306554	200306601	1000	+	.	gene_id "MSTRG.105181"; transcript_id "MSTRG.105181.66"; exon_number "1";
chr2	StringTie	exon	200329431	200329480	1000	+	.	gene_id "MSTRG.105181"; transcript_id "MSTRG.105181.66"; exon_number "2";
chr2	StringTie	exon	200389223	200389283	1000	+	.	gene_id "MSTRG.105181"; transcript_id "MSTRG.105181.66"; exon_number "3";
chr2	StringTie	exon	200412311	200412419	1000	+	.	gene_id "MSTRG.105181"; transcript_id "MSTRG.105181.66"; exon_number "4";
chr2	StringTie	exon	200416383	200416428	1000	+	.	gene_id "MSTRG.105181"; transcript_id "MSTRG.105181.66"; exon_number "5";
chr2	StringTie	exon	200419250	200419496	1000	+	.	gene_id "MSTRG.105181"; transcript_id "MSTRG.105181.66"; exon_number "6";
chr2	StringTie	exon	200439125	200439328	1000	+	.	gene_id "MSTRG.105181"; transcript_id "MSTRG.105181.66"; exon_number "7";
chr2	StringTie	exon	200440649	200440784	1000	+	.	gene_id "MSTRG.105181"; transcript_id "MSTRG.105181.66"; exon_number "8";
chr2	StringTie	exon	200459769	200459827	1000	+	.	gene_id "MSTRG.105181"; transcript_id "MSTRG.105181.66"; exon_number "9";
chr2	StringTie	exon	200467290	200467399	1000	+	.	gene_id "MSTRG.105181"; transcript_id "MSTRG.105181.66"; exon_number "10";
chr2	StringTie	exon	200469914	200470016	1000	+	.	gene_id "MSTRG.105181"; transcript_id "MSTRG.105181.66"; exon_number "11";
chr2	StringTie	exon	200472832	200473052	1000	+	.	gene_id "MSTRG.105181"; transcript_id "MSTRG.105181.66"; exon_number "12";
chr2	StringTie	exon	200477636	200478569	1000	+	.	gene_id "MSTRG.105181"; transcript_id "MSTRG.105181.66"; exon_number "13";
chr2	StringTie	transcript	200306554	200478572	1000	+	.	gene_id "MSTRG.105181"; transcript_id "MSTRG.105181.67";
chr2	StringTie	exon	200306554	200306601	1000	+	.	gene_id "MSTRG.105181"; transcript_id "MSTRG.105181.67"; exon_number "1";
chr2	StringTie	exon	200329431	200329480	1000	+	.	gene_id "MSTRG.105181"; transcript_id "MSTRG.105181.67"; exon_number "2";
chr2	StringTie	exon	200389223	200389283	1000	+	.	gene_id "MSTRG.105181"; transcript_id "MSTRG.105181.67"; exon_number "3";
chr2	StringTie	exon	200400259	200400387	1000	+	.	gene_id "MSTRG.105181"; transcript_id "MSTRG.105181.67"; exon_number "4";
chr2	StringTie	exon	200412311	200412419	1000	+	.	gene_id "MSTRG.105181"; transcript_id "MSTRG.105181.67"; exon_number "5";
chr2	StringTie	exon	200416379	200416428	1000	+	.	gene_id "MSTRG.105181"; transcript_id "MSTRG.105181.67"; exon_number "6";
chr2	StringTie	exon	200419250	200419496	1000	+	.	gene_id "MSTRG.105181"; transcript_id "MSTRG.105181.67"; exon_number "7";
chr2	StringTie	exon	200439122	200439328	1000	+	.	gene_id "MSTRG.105181"; transcript_id "MSTRG.105181.67"; exon_number "8";
chr2	StringTie	exon	200440649	200440784	1000	+	.	gene_id "MSTRG.105181"; transcript_id "MSTRG.105181.67"; exon_number "9";
chr2	StringTie	exon	200459769	200459827	1000	+	.	gene_id "MSTRG.105181"; transcript_id "MSTRG.105181.67"; exon_number "10";
chr2	StringTie	exon	200467290	200467399	1000	+	.	gene_id "MSTRG.105181"; transcript_id "MSTRG.105181.67"; exon_number "11";
chr2	StringTie	exon	200469914	200470016	1000	+	.	gene_id "MSTRG.105181"; transcript_id "MSTRG.105181.67"; exon_number "12";
chr2	StringTie	exon	200472832	200473052	1000	+	.	gene_id "MSTRG.105181"; transcript_id "MSTRG.105181.67"; exon_number "13";
chr2	StringTie	exon	200477636	200478572	1000	+	.	gene_id "MSTRG.105181"; transcript_id "MSTRG.105181.67"; exon_number "14";
chr2	StringTie	transcript	200306554	200482263	1000	+	.	gene_id "MSTRG.105181"; transcript_id "MSTRG.105181.68";
chr2	StringTie	exon	200306554	200306601	1000	+	.	gene_id "MSTRG.105181"; transcript_id "MSTRG.105181.68"; exon_number "1";
chr2	StringTie	exon	200329431	200329480	1000	+	.	gene_id "MSTRG.105181"; transcript_id "MSTRG.105181.68"; exon_number "2";
chr2	StringTie	exon	200389223	200389283	1000	+	.	gene_id "MSTRG.105181"; transcript_id "MSTRG.105181.68"; exon_number "3";
chr2	StringTie	exon	200409976	200410053	1000	+	.	gene_id "MSTRG.105181"; transcript_id "MSTRG.105181.68"; exon_number "4";
chr2	StringTie	exon	200412311	200412419	1000	+	.	gene_id "MSTRG.105181"; transcript_id "MSTRG.105181.68"; exon_number "5";
chr2	StringTie	exon	200416379	200416428	1000	+	.	gene_id "MSTRG.105181"; transcript_id "MSTRG.105181.68"; exon_number "6";
chr2	StringTie	exon	200419250	200419496	1000	+	.	gene_id "MSTRG.105181"; transcript_id "MSTRG.105181.68"; exon_number "7";
chr2	StringTie	exon	200439122	200439328	1000	+	.	gene_id "MSTRG.105181"; transcript_id "MSTRG.105181.68"; exon_number "8";
chr2	StringTie	exon	200440649	200440784	1000	+	.	gene_id "MSTRG.105181"; transcript_id "MSTRG.105181.68"; exon_number "9";
chr2	StringTie	exon	200459769	200459827	1000	+	.	gene_id "MSTRG.105181"; transcript_id "MSTRG.105181.68"; exon_number "10";
chr2	StringTie	exon	200467290	200467399	1000	+	.	gene_id "MSTRG.105181"; transcript_id "MSTRG.105181.68"; exon_number "11";
chr2	StringTie	exon	200469914	200470016	1000	+	.	gene_id "MSTRG.105181"; transcript_id "MSTRG.105181.68"; exon_number "12";
chr2	StringTie	exon	200472832	200473052	1000	+	.	gene_id "MSTRG.105181"; transcript_id "MSTRG.105181.68"; exon_number "13";
chr2	StringTie	exon	200477636	200482263	1000	+	.	gene_id "MSTRG.105181"; transcript_id "MSTRG.105181.68"; exon_number "14";
chr2	StringTie	transcript	200306554	200478557	1000	+	.	gene_id "MSTRG.105181"; transcript_id "MSTRG.105181.69";
chr2	StringTie	exon	200306554	200306601	1000	+	.	gene_id "MSTRG.105181"; transcript_id "MSTRG.105181.69"; exon_number "1";
chr2	StringTie	exon	200329431	200329480	1000	+	.	gene_id "MSTRG.105181"; transcript_id "MSTRG.105181.69"; exon_number "2";
chr2	StringTie	exon	200378141	200378371	1000	+	.	gene_id "MSTRG.105181"; transcript_id "MSTRG.105181.69"; exon_number "3";
chr2	StringTie	exon	200383867	200384017	1000	+	.	gene_id "MSTRG.105181"; transcript_id "MSTRG.105181.69"; exon_number "4";
chr2	StringTie	exon	200389223	200389283	1000	+	.	gene_id "MSTRG.105181"; transcript_id "MSTRG.105181.69"; exon_number "5";
chr2	StringTie	exon	200412311	200412419	1000	+	.	gene_id "MSTRG.105181"; transcript_id "MSTRG.105181.69"; exon_number "6";
chr2	StringTie	exon	200416379	200416428	1000	+	.	gene_id "MSTRG.105181"; transcript_id "MSTRG.105181.69"; exon_number "7";
chr2	StringTie	exon	200419250	200419496	1000	+	.	gene_id "MSTRG.105181"; transcript_id "MSTRG.105181.69"; exon_number "8";
chr2	StringTie	exon	200439125	200439328	1000	+	.	gene_id "MSTRG.105181"; transcript_id "MSTRG.105181.69"; exon_number "9";
chr2	StringTie	exon	200440649	200440784	1000	+	.	gene_id "MSTRG.105181"; transcript_id "MSTRG.105181.69"; exon_number "10";
chr2	StringTie	exon	200459769	200459827	1000	+	.	gene_id "MSTRG.105181"; transcript_id "MSTRG.105181.69"; exon_number "11";
chr2	StringTie	exon	200467290	200467399	1000	+	.	gene_id "MSTRG.105181"; transcript_id "MSTRG.105181.69"; exon_number "12";
chr2	StringTie	exon	200469914	200470016	1000	+	.	gene_id "MSTRG.105181"; transcript_id "MSTRG.105181.69"; exon_number "13";
chr2	StringTie	exon	200472832	200473052	1000	+	.	gene_id "MSTRG.105181"; transcript_id "MSTRG.105181.69"; exon_number "14";
chr2	StringTie	exon	200477636	200478557	1000	+	.	gene_id "MSTRG.105181"; transcript_id "MSTRG.105181.69"; exon_number "15";
chr2	StringTie	transcript	200305695	200478550	1000	+	.	gene_id "MSTRG.105181"; transcript_id "MSTRG.105181.7";
chr2	StringTie	exon	200305695	200306601	1000	+	.	gene_id "MSTRG.105181"; transcript_id "MSTRG.105181.7"; exon_number "1";
chr2	StringTie	exon	200329431	200329480	1000	+	.	gene_id "MSTRG.105181"; transcript_id "MSTRG.105181.7"; exon_number "2";
chr2	StringTie	exon	200378141	200378371	1000	+	.	gene_id "MSTRG.105181"; transcript_id "MSTRG.105181.7"; exon_number "3";
chr2	StringTie	exon	200389223	200389283	1000	+	.	gene_id "MSTRG.105181"; transcript_id "MSTRG.105181.7"; exon_number "4";
chr2	StringTie	exon	200412311	200412423	1000	+	.	gene_id "MSTRG.105181"; transcript_id "MSTRG.105181.7"; exon_number "5";
chr2	StringTie	exon	200416383	200416428	1000	+	.	gene_id "MSTRG.105181"; transcript_id "MSTRG.105181.7"; exon_number "6";
chr2	StringTie	exon	200419250	200419496	1000	+	.	gene_id "MSTRG.105181"; transcript_id "MSTRG.105181.7"; exon_number "7";
chr2	StringTie	exon	200440649	200440784	1000	+	.	gene_id "MSTRG.105181"; transcript_id "MSTRG.105181.7"; exon_number "8";
chr2	StringTie	exon	200459769	200459827	1000	+	.	gene_id "MSTRG.105181"; transcript_id "MSTRG.105181.7"; exon_number "9";
chr2	StringTie	exon	200467290	200467399	1000	+	.	gene_id "MSTRG.105181"; transcript_id "MSTRG.105181.7"; exon_number "10";
chr2	StringTie	exon	200469914	200470016	1000	+	.	gene_id "MSTRG.105181"; transcript_id "MSTRG.105181.7"; exon_number "11";
chr2	StringTie	exon	200472832	200473052	1000	+	.	gene_id "MSTRG.105181"; transcript_id "MSTRG.105181.7"; exon_number "12";
chr2	StringTie	exon	200477636	200478550	1000	+	.	gene_id "MSTRG.105181"; transcript_id "MSTRG.105181.7"; exon_number "13";
chr2	StringTie	transcript	200306568	200478545	1000	+	.	gene_id "MSTRG.105181"; transcript_id "MSTRG.105181.73";
chr2	StringTie	exon	200306568	200306601	1000	+	.	gene_id "MSTRG.105181"; transcript_id "MSTRG.105181.73"; exon_number "1";
chr2	StringTie	exon	200389223	200389283	1000	+	.	gene_id "MSTRG.105181"; transcript_id "MSTRG.105181.73"; exon_number "2";
chr2	StringTie	exon	200412311	200412419	1000	+	.	gene_id "MSTRG.105181"; transcript_id "MSTRG.105181.73"; exon_number "3";
chr2	StringTie	exon	200416379	200416428	1000	+	.	gene_id "MSTRG.105181"; transcript_id "MSTRG.105181.73"; exon_number "4";
chr2	StringTie	exon	200419250	200419496	1000	+	.	gene_id "MSTRG.105181"; transcript_id "MSTRG.105181.73"; exon_number "5";
chr2	StringTie	exon	200440649	200440784	1000	+	.	gene_id "MSTRG.105181"; transcript_id "MSTRG.105181.73"; exon_number "6";
chr2	StringTie	exon	200459769	200459827	1000	+	.	gene_id "MSTRG.105181"; transcript_id "MSTRG.105181.73"; exon_number "7";
chr2	StringTie	exon	200467290	200467399	1000	+	.	gene_id "MSTRG.105181"; transcript_id "MSTRG.105181.73"; exon_number "8";
chr2	StringTie	exon	200469914	200470015	1000	+	.	gene_id "MSTRG.105181"; transcript_id "MSTRG.105181.73"; exon_number "9";
chr2	StringTie	exon	200472832	200473052	1000	+	.	gene_id "MSTRG.105181"; transcript_id "MSTRG.105181.73"; exon_number "10";
chr2	StringTie	exon	200477636	200477688	1000	+	.	gene_id "MSTRG.105181"; transcript_id "MSTRG.105181.73"; exon_number "11";
chr2	StringTie	exon	200477855	200478545	1000	+	.	gene_id "MSTRG.105181"; transcript_id "MSTRG.105181.73"; exon_number "12";
chr2	StringTie	transcript	200306718	200478561	1000	+	.	gene_id "MSTRG.105181"; transcript_id "MSTRG.105181.76";
chr2	StringTie	exon	200306718	200306922	1000	+	.	gene_id "MSTRG.105181"; transcript_id "MSTRG.105181.76"; exon_number "1";
chr2	StringTie	exon	200329431	200329480	1000	+	.	gene_id "MSTRG.105181"; transcript_id "MSTRG.105181.76"; exon_number "2";
chr2	StringTie	exon	200389223	200389283	1000	+	.	gene_id "MSTRG.105181"; transcript_id "MSTRG.105181.76"; exon_number "3";
chr2	StringTie	exon	200412311	200412419	1000	+	.	gene_id "MSTRG.105181"; transcript_id "MSTRG.105181.76"; exon_number "4";
chr2	StringTie	exon	200416379	200416428	1000	+	.	gene_id "MSTRG.105181"; transcript_id "MSTRG.105181.76"; exon_number "5";
chr2	StringTie	exon	200419250	200419496	1000	+	.	gene_id "MSTRG.105181"; transcript_id "MSTRG.105181.76"; exon_number "6";
chr2	StringTie	exon	200439125	200439328	1000	+	.	gene_id "MSTRG.105181"; transcript_id "MSTRG.105181.76"; exon_number "7";
chr2	StringTie	exon	200440649	200440784	1000	+	.	gene_id "MSTRG.105181"; transcript_id "MSTRG.105181.76"; exon_number "8";
chr2	StringTie	exon	200459769	200459827	1000	+	.	gene_id "MSTRG.105181"; transcript_id "MSTRG.105181.76"; exon_number "9";
chr2	StringTie	exon	200467290	200467399	1000	+	.	gene_id "MSTRG.105181"; transcript_id "MSTRG.105181.76"; exon_number "10";
chr2	StringTie	exon	200469914	200470016	1000	+	.	gene_id "MSTRG.105181"; transcript_id "MSTRG.105181.76"; exon_number "11";
chr2	StringTie	exon	200472832	200473052	1000	+	.	gene_id "MSTRG.105181"; transcript_id "MSTRG.105181.76"; exon_number "12";
chr2	StringTie	exon	200477636	200478561	1000	+	.	gene_id "MSTRG.105181"; transcript_id "MSTRG.105181.76"; exon_number "13";
chr2	StringTie	transcript	200306718	200482247	1000	+	.	gene_id "MSTRG.105181"; transcript_id "MSTRG.105181.77";
chr2	StringTie	exon	200306718	200306922	1000	+	.	gene_id "MSTRG.105181"; transcript_id "MSTRG.105181.77"; exon_number "1";
chr2	StringTie	exon	200329431	200329480	1000	+	.	gene_id "MSTRG.105181"; transcript_id "MSTRG.105181.77"; exon_number "2";
chr2	StringTie	exon	200389223	200389283	1000	+	.	gene_id "MSTRG.105181"; transcript_id "MSTRG.105181.77"; exon_number "3";
chr2	StringTie	exon	200409976	200410053	1000	+	.	gene_id "MSTRG.105181"; transcript_id "MSTRG.105181.77"; exon_number "4";
chr2	StringTie	exon	200412311	200412419	1000	+	.	gene_id "MSTRG.105181"; transcript_id "MSTRG.105181.77"; exon_number "5";
chr2	StringTie	exon	200416379	200416428	1000	+	.	gene_id "MSTRG.105181"; transcript_id "MSTRG.105181.77"; exon_number "6";
chr2	StringTie	exon	200419250	200419496	1000	+	.	gene_id "MSTRG.105181"; transcript_id "MSTRG.105181.77"; exon_number "7";
chr2	StringTie	exon	200440649	200440784	1000	+	.	gene_id "MSTRG.105181"; transcript_id "MSTRG.105181.77"; exon_number "8";
chr2	StringTie	exon	200459769	200459827	1000	+	.	gene_id "MSTRG.105181"; transcript_id "MSTRG.105181.77"; exon_number "9";
chr2	StringTie	exon	200467290	200467399	1000	+	.	gene_id "MSTRG.105181"; transcript_id "MSTRG.105181.77"; exon_number "10";
chr2	StringTie	exon	200469914	200470016	1000	+	.	gene_id "MSTRG.105181"; transcript_id "MSTRG.105181.77"; exon_number "11";
chr2	StringTie	exon	200472832	200473052	1000	+	.	gene_id "MSTRG.105181"; transcript_id "MSTRG.105181.77"; exon_number "12";
chr2	StringTie	exon	200477636	200482247	1000	+	.	gene_id "MSTRG.105181"; transcript_id "MSTRG.105181.77"; exon_number "13";
chr2	StringTie	transcript	200306718	200478555	1000	+	.	gene_id "MSTRG.105181"; transcript_id "MSTRG.105181.78";
chr2	StringTie	exon	200306718	200306922	1000	+	.	gene_id "MSTRG.105181"; transcript_id "MSTRG.105181.78"; exon_number "1";
chr2	StringTie	exon	200329431	200329480	1000	+	.	gene_id "MSTRG.105181"; transcript_id "MSTRG.105181.78"; exon_number "2";
chr2	StringTie	exon	200389223	200389283	1000	+	.	gene_id "MSTRG.105181"; transcript_id "MSTRG.105181.78"; exon_number "3";
chr2	StringTie	exon	200399240	200399272	1000	+	.	gene_id "MSTRG.105181"; transcript_id "MSTRG.105181.78"; exon_number "4";
chr2	StringTie	exon	200412311	200412419	1000	+	.	gene_id "MSTRG.105181"; transcript_id "MSTRG.105181.78"; exon_number "5";
chr2	StringTie	exon	200416379	200416428	1000	+	.	gene_id "MSTRG.105181"; transcript_id "MSTRG.105181.78"; exon_number "6";
chr2	StringTie	exon	200419250	200419496	1000	+	.	gene_id "MSTRG.105181"; transcript_id "MSTRG.105181.78"; exon_number "7";
chr2	StringTie	exon	200439122	200439328	1000	+	.	gene_id "MSTRG.105181"; transcript_id "MSTRG.105181.78"; exon_number "8";
chr2	StringTie	exon	200440649	200440784	1000	+	.	gene_id "MSTRG.105181"; transcript_id "MSTRG.105181.78"; exon_number "9";
chr2	StringTie	exon	200459769	200459827	1000	+	.	gene_id "MSTRG.105181"; transcript_id "MSTRG.105181.78"; exon_number "10";
chr2	StringTie	exon	200467290	200467399	1000	+	.	gene_id "MSTRG.105181"; transcript_id "MSTRG.105181.78"; exon_number "11";
chr2	StringTie	exon	200469914	200470016	1000	+	.	gene_id "MSTRG.105181"; transcript_id "MSTRG.105181.78"; exon_number "12";
chr2	StringTie	exon	200472832	200473052	1000	+	.	gene_id "MSTRG.105181"; transcript_id "MSTRG.105181.78"; exon_number "13";
chr2	StringTie	exon	200477636	200478555	1000	+	.	gene_id "MSTRG.105181"; transcript_id "MSTRG.105181.78"; exon_number "14";
chr2	StringTie	transcript	200305730	200488924	1000	+	.	gene_id "MSTRG.105181"; transcript_id "MSTRG.105181.8";
chr2	StringTie	exon	200305730	200306601	1000	+	.	gene_id "MSTRG.105181"; transcript_id "MSTRG.105181.8"; exon_number "1";
chr2	StringTie	exon	200329431	200329480	1000	+	.	gene_id "MSTRG.105181"; transcript_id "MSTRG.105181.8"; exon_number "2";
chr2	StringTie	exon	200378141	200378371	1000	+	.	gene_id "MSTRG.105181"; transcript_id "MSTRG.105181.8"; exon_number "3";
chr2	StringTie	exon	200389223	200389283	1000	+	.	gene_id "MSTRG.105181"; transcript_id "MSTRG.105181.8"; exon_number "4";
chr2	StringTie	exon	200412311	200412419	1000	+	.	gene_id "MSTRG.105181"; transcript_id "MSTRG.105181.8"; exon_number "5";
chr2	StringTie	exon	200416379	200416428	1000	+	.	gene_id "MSTRG.105181"; transcript_id "MSTRG.105181.8"; exon_number "6";
chr2	StringTie	exon	200419250	200419496	1000	+	.	gene_id "MSTRG.105181"; transcript_id "MSTRG.105181.8"; exon_number "7";
chr2	StringTie	exon	200439122	200439328	1000	+	.	gene_id "MSTRG.105181"; transcript_id "MSTRG.105181.8"; exon_number "8";
chr2	StringTie	exon	200440649	200440784	1000	+	.	gene_id "MSTRG.105181"; transcript_id "MSTRG.105181.8"; exon_number "9";
chr2	StringTie	exon	200459769	200459827	1000	+	.	gene_id "MSTRG.105181"; transcript_id "MSTRG.105181.8"; exon_number "10";
chr2	StringTie	exon	200467290	200467399	1000	+	.	gene_id "MSTRG.105181"; transcript_id "MSTRG.105181.8"; exon_number "11";
chr2	StringTie	exon	200469914	200470016	1000	+	.	gene_id "MSTRG.105181"; transcript_id "MSTRG.105181.8"; exon_number "12";
chr2	StringTie	exon	200472832	200473052	1000	+	.	gene_id "MSTRG.105181"; transcript_id "MSTRG.105181.8"; exon_number "13";
chr2	StringTie	exon	200477636	200488924	1000	+	.	gene_id "MSTRG.105181"; transcript_id "MSTRG.105181.8"; exon_number "14";
chr2	StringTie	transcript	200306727	200482855	1000	+	.	gene_id "MSTRG.105181"; transcript_id "MSTRG.105181.80";
chr2	StringTie	exon	200306727	200306922	1000	+	.	gene_id "MSTRG.105181"; transcript_id "MSTRG.105181.80"; exon_number "1";
chr2	StringTie	exon	200329431	200329480	1000	+	.	gene_id "MSTRG.105181"; transcript_id "MSTRG.105181.80"; exon_number "2";
chr2	StringTie	exon	200372109	200372251	1000	+	.	gene_id "MSTRG.105181"; transcript_id "MSTRG.105181.80"; exon_number "3";
chr2	StringTie	exon	200383867	200384017	1000	+	.	gene_id "MSTRG.105181"; transcript_id "MSTRG.105181.80"; exon_number "4";
chr2	StringTie	exon	200389223	200389283	1000	+	.	gene_id "MSTRG.105181"; transcript_id "MSTRG.105181.80"; exon_number "5";
chr2	StringTie	exon	200412311	200412419	1000	+	.	gene_id "MSTRG.105181"; transcript_id "MSTRG.105181.80"; exon_number "6";
chr2	StringTie	exon	200416379	200416428	1000	+	.	gene_id "MSTRG.105181"; transcript_id "MSTRG.105181.80"; exon_number "7";
chr2	StringTie	exon	200419250	200419496	1000	+	.	gene_id "MSTRG.105181"; transcript_id "MSTRG.105181.80"; exon_number "8";
chr2	StringTie	exon	200439122	200439328	1000	+	.	gene_id "MSTRG.105181"; transcript_id "MSTRG.105181.80"; exon_number "9";
chr2	StringTie	exon	200440649	200440784	1000	+	.	gene_id "MSTRG.105181"; transcript_id "MSTRG.105181.80"; exon_number "10";
chr2	StringTie	exon	200459769	200459827	1000	+	.	gene_id "MSTRG.105181"; transcript_id "MSTRG.105181.80"; exon_number "11";
chr2	StringTie	exon	200467290	200467399	1000	+	.	gene_id "MSTRG.105181"; transcript_id "MSTRG.105181.80"; exon_number "12";
chr2	StringTie	exon	200469914	200470016	1000	+	.	gene_id "MSTRG.105181"; transcript_id "MSTRG.105181.80"; exon_number "13";
chr2	StringTie	exon	200472832	200473052	1000	+	.	gene_id "MSTRG.105181"; transcript_id "MSTRG.105181.80"; exon_number "14";
chr2	StringTie	exon	200477636	200482855	1000	+	.	gene_id "MSTRG.105181"; transcript_id "MSTRG.105181.80"; exon_number "15";
chr2	StringTie	transcript	200306727	200482553	1000	+	.	gene_id "MSTRG.105181"; transcript_id "MSTRG.105181.81";
chr2	StringTie	exon	200306727	200306922	1000	+	.	gene_id "MSTRG.105181"; transcript_id "MSTRG.105181.81"; exon_number "1";
chr2	StringTie	exon	200329431	200329480	1000	+	.	gene_id "MSTRG.105181"; transcript_id "MSTRG.105181.81"; exon_number "2";
chr2	StringTie	exon	200372109	200372251	1000	+	.	gene_id "MSTRG.105181"; transcript_id "MSTRG.105181.81"; exon_number "3";
chr2	StringTie	exon	200389223	200389283	1000	+	.	gene_id "MSTRG.105181"; transcript_id "MSTRG.105181.81"; exon_number "4";
chr2	StringTie	exon	200412311	200412419	1000	+	.	gene_id "MSTRG.105181"; transcript_id "MSTRG.105181.81"; exon_number "5";
chr2	StringTie	exon	200416379	200416428	1000	+	.	gene_id "MSTRG.105181"; transcript_id "MSTRG.105181.81"; exon_number "6";
chr2	StringTie	exon	200419250	200419496	1000	+	.	gene_id "MSTRG.105181"; transcript_id "MSTRG.105181.81"; exon_number "7";
chr2	StringTie	exon	200439122	200439328	1000	+	.	gene_id "MSTRG.105181"; transcript_id "MSTRG.105181.81"; exon_number "8";
chr2	StringTie	exon	200440649	200440784	1000	+	.	gene_id "MSTRG.105181"; transcript_id "MSTRG.105181.81"; exon_number "9";
chr2	StringTie	exon	200459769	200459827	1000	+	.	gene_id "MSTRG.105181"; transcript_id "MSTRG.105181.81"; exon_number "10";
chr2	StringTie	exon	200467290	200467399	1000	+	.	gene_id "MSTRG.105181"; transcript_id "MSTRG.105181.81"; exon_number "11";
chr2	StringTie	exon	200469914	200470016	1000	+	.	gene_id "MSTRG.105181"; transcript_id "MSTRG.105181.81"; exon_number "12";
chr2	StringTie	exon	200472832	200473052	1000	+	.	gene_id "MSTRG.105181"; transcript_id "MSTRG.105181.81"; exon_number "13";
chr2	StringTie	exon	200477636	200482553	1000	+	.	gene_id "MSTRG.105181"; transcript_id "MSTRG.105181.81"; exon_number "14";
chr2	StringTie	transcript	200306739	200486543	1000	+	.	gene_id "MSTRG.105181"; transcript_id "MSTRG.105181.83";
chr2	StringTie	exon	200306739	200306922	1000	+	.	gene_id "MSTRG.105181"; transcript_id "MSTRG.105181.83"; exon_number "1";
chr2	StringTie	exon	200329431	200329480	1000	+	.	gene_id "MSTRG.105181"; transcript_id "MSTRG.105181.83"; exon_number "2";
chr2	StringTie	exon	200378141	200378371	1000	+	.	gene_id "MSTRG.105181"; transcript_id "MSTRG.105181.83"; exon_number "3";
chr2	StringTie	exon	200383867	200384017	1000	+	.	gene_id "MSTRG.105181"; transcript_id "MSTRG.105181.83"; exon_number "4";
chr2	StringTie	exon	200389223	200389283	1000	+	.	gene_id "MSTRG.105181"; transcript_id "MSTRG.105181.83"; exon_number "5";
chr2	StringTie	exon	200412311	200412419	1000	+	.	gene_id "MSTRG.105181"; transcript_id "MSTRG.105181.83"; exon_number "6";
chr2	StringTie	exon	200416379	200416428	1000	+	.	gene_id "MSTRG.105181"; transcript_id "MSTRG.105181.83"; exon_number "7";
chr2	StringTie	exon	200419250	200419496	1000	+	.	gene_id "MSTRG.105181"; transcript_id "MSTRG.105181.83"; exon_number "8";
chr2	StringTie	exon	200439122	200439328	1000	+	.	gene_id "MSTRG.105181"; transcript_id "MSTRG.105181.83"; exon_number "9";
chr2	StringTie	exon	200440649	200440784	1000	+	.	gene_id "MSTRG.105181"; transcript_id "MSTRG.105181.83"; exon_number "10";
chr2	StringTie	exon	200459769	200459827	1000	+	.	gene_id "MSTRG.105181"; transcript_id "MSTRG.105181.83"; exon_number "11";
chr2	StringTie	exon	200467290	200467399	1000	+	.	gene_id "MSTRG.105181"; transcript_id "MSTRG.105181.83"; exon_number "12";
chr2	StringTie	exon	200469914	200470016	1000	+	.	gene_id "MSTRG.105181"; transcript_id "MSTRG.105181.83"; exon_number "13";
chr2	StringTie	exon	200472832	200473052	1000	+	.	gene_id "MSTRG.105181"; transcript_id "MSTRG.105181.83"; exon_number "14";
chr2	StringTie	exon	200477636	200486543	1000	+	.	gene_id "MSTRG.105181"; transcript_id "MSTRG.105181.83"; exon_number "15";
chr2	StringTie	transcript	200306799	200342694	1000	+	.	gene_id "MSTRG.105181"; transcript_id "MSTRG.105181.84";
chr2	StringTie	exon	200306799	200306922	1000	+	.	gene_id "MSTRG.105181"; transcript_id "MSTRG.105181.84"; exon_number "1";
chr2	StringTie	exon	200329431	200329480	1000	+	.	gene_id "MSTRG.105181"; transcript_id "MSTRG.105181.84"; exon_number "2";
chr2	StringTie	exon	200342435	200342694	1000	+	.	gene_id "MSTRG.105181"; transcript_id "MSTRG.105181.84"; exon_number "3";
chr2	StringTie	transcript	200306853	200478569	1000	+	.	gene_id "MSTRG.105181"; transcript_id "MSTRG.105181.85";
chr2	StringTie	exon	200306853	200306922	1000	+	.	gene_id "MSTRG.105181"; transcript_id "MSTRG.105181.85"; exon_number "1";
chr2	StringTie	exon	200329431	200329480	1000	+	.	gene_id "MSTRG.105181"; transcript_id "MSTRG.105181.85"; exon_number "2";
chr2	StringTie	exon	200383867	200384017	1000	+	.	gene_id "MSTRG.105181"; transcript_id "MSTRG.105181.85"; exon_number "3";
chr2	StringTie	exon	200389223	200389283	1000	+	.	gene_id "MSTRG.105181"; transcript_id "MSTRG.105181.85"; exon_number "4";
chr2	StringTie	exon	200412311	200412419	1000	+	.	gene_id "MSTRG.105181"; transcript_id "MSTRG.105181.85"; exon_number "5";
chr2	StringTie	exon	200416379	200416428	1000	+	.	gene_id "MSTRG.105181"; transcript_id "MSTRG.105181.85"; exon_number "6";
chr2	StringTie	exon	200419250	200419496	1000	+	.	gene_id "MSTRG.105181"; transcript_id "MSTRG.105181.85"; exon_number "7";
chr2	StringTie	exon	200439125	200439328	1000	+	.	gene_id "MSTRG.105181"; transcript_id "MSTRG.105181.85"; exon_number "8";
chr2	StringTie	exon	200440649	200440784	1000	+	.	gene_id "MSTRG.105181"; transcript_id "MSTRG.105181.85"; exon_number "9";
chr2	StringTie	exon	200459769	200459827	1000	+	.	gene_id "MSTRG.105181"; transcript_id "MSTRG.105181.85"; exon_number "10";
chr2	StringTie	exon	200467290	200467399	1000	+	.	gene_id "MSTRG.105181"; transcript_id "MSTRG.105181.85"; exon_number "11";
chr2	StringTie	exon	200469914	200470016	1000	+	.	gene_id "MSTRG.105181"; transcript_id "MSTRG.105181.85"; exon_number "12";
chr2	StringTie	exon	200472832	200473052	1000	+	.	gene_id "MSTRG.105181"; transcript_id "MSTRG.105181.85"; exon_number "13";
chr2	StringTie	exon	200477636	200478569	1000	+	.	gene_id "MSTRG.105181"; transcript_id "MSTRG.105181.85"; exon_number "14";
chr2	StringTie	transcript	200306872	200478535	1000	+	.	gene_id "MSTRG.105181"; transcript_id "MSTRG.105181.86";
chr2	StringTie	exon	200306872	200306922	1000	+	.	gene_id "MSTRG.105181"; transcript_id "MSTRG.105181.86"; exon_number "1";
chr2	StringTie	exon	200329431	200329480	1000	+	.	gene_id "MSTRG.105181"; transcript_id "MSTRG.105181.86"; exon_number "2";
chr2	StringTie	exon	200389223	200389283	1000	+	.	gene_id "MSTRG.105181"; transcript_id "MSTRG.105181.86"; exon_number "3";
chr2	StringTie	exon	200412311	200412419	1000	+	.	gene_id "MSTRG.105181"; transcript_id "MSTRG.105181.86"; exon_number "4";
chr2	StringTie	exon	200416379	200416428	1000	+	.	gene_id "MSTRG.105181"; transcript_id "MSTRG.105181.86"; exon_number "5";
chr2	StringTie	exon	200419250	200419496	1000	+	.	gene_id "MSTRG.105181"; transcript_id "MSTRG.105181.86"; exon_number "6";
chr2	StringTie	exon	200440649	200440784	1000	+	.	gene_id "MSTRG.105181"; transcript_id "MSTRG.105181.86"; exon_number "7";
chr2	StringTie	exon	200459769	200459827	1000	+	.	gene_id "MSTRG.105181"; transcript_id "MSTRG.105181.86"; exon_number "8";
chr2	StringTie	exon	200467290	200467399	1000	+	.	gene_id "MSTRG.105181"; transcript_id "MSTRG.105181.86"; exon_number "9";
chr2	StringTie	exon	200469914	200470016	1000	+	.	gene_id "MSTRG.105181"; transcript_id "MSTRG.105181.86"; exon_number "10";
chr2	StringTie	exon	200472832	200473052	1000	+	.	gene_id "MSTRG.105181"; transcript_id "MSTRG.105181.86"; exon_number "11";
chr2	StringTie	exon	200477636	200477860	1000	+	.	gene_id "MSTRG.105181"; transcript_id "MSTRG.105181.86"; exon_number "12";
chr2	StringTie	exon	200477917	200478535	1000	+	.	gene_id "MSTRG.105181"; transcript_id "MSTRG.105181.86"; exon_number "13";
chr2	StringTie	transcript	200307081	200486543	1000	+	.	gene_id "MSTRG.105181"; transcript_id "MSTRG.105181.88";
chr2	StringTie	exon	200307081	200307878	1000	+	.	gene_id "MSTRG.105181"; transcript_id "MSTRG.105181.88"; exon_number "1";
chr2	StringTie	exon	200308887	200309090	1000	+	.	gene_id "MSTRG.105181"; transcript_id "MSTRG.105181.88"; exon_number "2";
chr2	StringTie	exon	200329431	200329480	1000	+	.	gene_id "MSTRG.105181"; transcript_id "MSTRG.105181.88"; exon_number "3";
chr2	StringTie	exon	200378141	200378371	1000	+	.	gene_id "MSTRG.105181"; transcript_id "MSTRG.105181.88"; exon_number "4";
chr2	StringTie	exon	200389223	200389283	1000	+	.	gene_id "MSTRG.105181"; transcript_id "MSTRG.105181.88"; exon_number "5";
chr2	StringTie	exon	200412311	200412419	1000	+	.	gene_id "MSTRG.105181"; transcript_id "MSTRG.105181.88"; exon_number "6";
chr2	StringTie	exon	200416379	200416428	1000	+	.	gene_id "MSTRG.105181"; transcript_id "MSTRG.105181.88"; exon_number "7";
chr2	StringTie	exon	200419250	200419496	1000	+	.	gene_id "MSTRG.105181"; transcript_id "MSTRG.105181.88"; exon_number "8";
chr2	StringTie	exon	200440649	200440784	1000	+	.	gene_id "MSTRG.105181"; transcript_id "MSTRG.105181.88"; exon_number "9";
chr2	StringTie	exon	200459769	200459827	1000	+	.	gene_id "MSTRG.105181"; transcript_id "MSTRG.105181.88"; exon_number "10";
chr2	StringTie	exon	200467290	200467399	1000	+	.	gene_id "MSTRG.105181"; transcript_id "MSTRG.105181.88"; exon_number "11";
chr2	StringTie	exon	200469914	200470016	1000	+	.	gene_id "MSTRG.105181"; transcript_id "MSTRG.105181.88"; exon_number "12";
chr2	StringTie	exon	200472832	200473052	1000	+	.	gene_id "MSTRG.105181"; transcript_id "MSTRG.105181.88"; exon_number "13";
chr2	StringTie	exon	200477636	200486543	1000	+	.	gene_id "MSTRG.105181"; transcript_id "MSTRG.105181.88"; exon_number "14";
chr2	StringTie	transcript	200307116	200478534	1000	+	.	gene_id "MSTRG.105181"; transcript_id "MSTRG.105181.89";
chr2	StringTie	exon	200307116	200307878	1000	+	.	gene_id "MSTRG.105181"; transcript_id "MSTRG.105181.89"; exon_number "1";
chr2	StringTie	exon	200308887	200309090	1000	+	.	gene_id "MSTRG.105181"; transcript_id "MSTRG.105181.89"; exon_number "2";
chr2	StringTie	exon	200329431	200329480	1000	+	.	gene_id "MSTRG.105181"; transcript_id "MSTRG.105181.89"; exon_number "3";
chr2	StringTie	exon	200372109	200372251	1000	+	.	gene_id "MSTRG.105181"; transcript_id "MSTRG.105181.89"; exon_number "4";
chr2	StringTie	exon	200378141	200378371	1000	+	.	gene_id "MSTRG.105181"; transcript_id "MSTRG.105181.89"; exon_number "5";
chr2	StringTie	exon	200389223	200389283	1000	+	.	gene_id "MSTRG.105181"; transcript_id "MSTRG.105181.89"; exon_number "6";
chr2	StringTie	exon	200412311	200412419	1000	+	.	gene_id "MSTRG.105181"; transcript_id "MSTRG.105181.89"; exon_number "7";
chr2	StringTie	exon	200416379	200416428	1000	+	.	gene_id "MSTRG.105181"; transcript_id "MSTRG.105181.89"; exon_number "8";
chr2	StringTie	exon	200419250	200419496	1000	+	.	gene_id "MSTRG.105181"; transcript_id "MSTRG.105181.89"; exon_number "9";
chr2	StringTie	exon	200440649	200440784	1000	+	.	gene_id "MSTRG.105181"; transcript_id "MSTRG.105181.89"; exon_number "10";
chr2	StringTie	exon	200459769	200459827	1000	+	.	gene_id "MSTRG.105181"; transcript_id "MSTRG.105181.89"; exon_number "11";
chr2	StringTie	exon	200467290	200467399	1000	+	.	gene_id "MSTRG.105181"; transcript_id "MSTRG.105181.89"; exon_number "12";
chr2	StringTie	exon	200469914	200470016	1000	+	.	gene_id "MSTRG.105181"; transcript_id "MSTRG.105181.89"; exon_number "13";
chr2	StringTie	exon	200472832	200473052	1000	+	.	gene_id "MSTRG.105181"; transcript_id "MSTRG.105181.89"; exon_number "14";
chr2	StringTie	exon	200477636	200478534	1000	+	.	gene_id "MSTRG.105181"; transcript_id "MSTRG.105181.89"; exon_number "15";
chr2	StringTie	transcript	200305732	200482677	1000	+	.	gene_id "MSTRG.105181"; transcript_id "MSTRG.105181.9";
chr2	StringTie	exon	200305732	200306922	1000	+	.	gene_id "MSTRG.105181"; transcript_id "MSTRG.105181.9"; exon_number "1";
chr2	StringTie	exon	200329431	200329480	1000	+	.	gene_id "MSTRG.105181"; transcript_id "MSTRG.105181.9"; exon_number "2";
chr2	StringTie	exon	200383867	200384017	1000	+	.	gene_id "MSTRG.105181"; transcript_id "MSTRG.105181.9"; exon_number "3";
chr2	StringTie	exon	200389223	200389283	1000	+	.	gene_id "MSTRG.105181"; transcript_id "MSTRG.105181.9"; exon_number "4";
chr2	StringTie	exon	200412311	200412419	1000	+	.	gene_id "MSTRG.105181"; transcript_id "MSTRG.105181.9"; exon_number "5";
chr2	StringTie	exon	200416379	200416428	1000	+	.	gene_id "MSTRG.105181"; transcript_id "MSTRG.105181.9"; exon_number "6";
chr2	StringTie	exon	200419250	200419496	1000	+	.	gene_id "MSTRG.105181"; transcript_id "MSTRG.105181.9"; exon_number "7";
chr2	StringTie	exon	200440649	200440784	1000	+	.	gene_id "MSTRG.105181"; transcript_id "MSTRG.105181.9"; exon_number "8";
chr2	StringTie	exon	200459769	200459827	1000	+	.	gene_id "MSTRG.105181"; transcript_id "MSTRG.105181.9"; exon_number "9";
chr2	StringTie	exon	200467290	200467399	1000	+	.	gene_id "MSTRG.105181"; transcript_id "MSTRG.105181.9"; exon_number "10";
chr2	StringTie	exon	200469914	200470016	1000	+	.	gene_id "MSTRG.105181"; transcript_id "MSTRG.105181.9"; exon_number "11";
chr2	StringTie	exon	200472832	200473052	1000	+	.	gene_id "MSTRG.105181"; transcript_id "MSTRG.105181.9"; exon_number "12";
chr2	StringTie	exon	200477636	200482677	1000	+	.	gene_id "MSTRG.105181"; transcript_id "MSTRG.105181.9"; exon_number "13";
chr2	StringTie	transcript	200307163	200478540	1000	+	.	gene_id "MSTRG.105181"; transcript_id "MSTRG.105181.90";
chr2	StringTie	exon	200307163	200307878	1000	+	.	gene_id "MSTRG.105181"; transcript_id "MSTRG.105181.90"; exon_number "1";
chr2	StringTie	exon	200308887	200309090	1000	+	.	gene_id "MSTRG.105181"; transcript_id "MSTRG.105181.90"; exon_number "2";
chr2	StringTie	exon	200329431	200329480	1000	+	.	gene_id "MSTRG.105181"; transcript_id "MSTRG.105181.90"; exon_number "3";
chr2	StringTie	exon	200372109	200372251	1000	+	.	gene_id "MSTRG.105181"; transcript_id "MSTRG.105181.90"; exon_number "4";
chr2	StringTie	exon	200378141	200378371	1000	+	.	gene_id "MSTRG.105181"; transcript_id "MSTRG.105181.90"; exon_number "5";
chr2	StringTie	exon	200389223	200389283	1000	+	.	gene_id "MSTRG.105181"; transcript_id "MSTRG.105181.90"; exon_number "6";
chr2	StringTie	exon	200412311	200412419	1000	+	.	gene_id "MSTRG.105181"; transcript_id "MSTRG.105181.90"; exon_number "7";
chr2	StringTie	exon	200416379	200416428	1000	+	.	gene_id "MSTRG.105181"; transcript_id "MSTRG.105181.90"; exon_number "8";
chr2	StringTie	exon	200419250	200419496	1000	+	.	gene_id "MSTRG.105181"; transcript_id "MSTRG.105181.90"; exon_number "9";
chr2	StringTie	exon	200439122	200439328	1000	+	.	gene_id "MSTRG.105181"; transcript_id "MSTRG.105181.90"; exon_number "10";
chr2	StringTie	exon	200440649	200440784	1000	+	.	gene_id "MSTRG.105181"; transcript_id "MSTRG.105181.90"; exon_number "11";
chr2	StringTie	exon	200459769	200459827	1000	+	.	gene_id "MSTRG.105181"; transcript_id "MSTRG.105181.90"; exon_number "12";
chr2	StringTie	exon	200467290	200467399	1000	+	.	gene_id "MSTRG.105181"; transcript_id "MSTRG.105181.90"; exon_number "13";
chr2	StringTie	exon	200469914	200470016	1000	+	.	gene_id "MSTRG.105181"; transcript_id "MSTRG.105181.90"; exon_number "14";
chr2	StringTie	exon	200472832	200473052	1000	+	.	gene_id "MSTRG.105181"; transcript_id "MSTRG.105181.90"; exon_number "15";
chr2	StringTie	exon	200477636	200478540	1000	+	.	gene_id "MSTRG.105181"; transcript_id "MSTRG.105181.90"; exon_number "16";
chr2	StringTie	transcript	200307173	200482206	1000	+	.	gene_id "MSTRG.105181"; transcript_id "MSTRG.105181.91";
chr2	StringTie	exon	200307173	200307771	1000	+	.	gene_id "MSTRG.105181"; transcript_id "MSTRG.105181.91"; exon_number "1";
chr2	StringTie	exon	200329431	200329480	1000	+	.	gene_id "MSTRG.105181"; transcript_id "MSTRG.105181.91"; exon_number "2";
chr2	StringTie	exon	200389223	200389283	1000	+	.	gene_id "MSTRG.105181"; transcript_id "MSTRG.105181.91"; exon_number "3";
chr2	StringTie	exon	200412311	200412419	1000	+	.	gene_id "MSTRG.105181"; transcript_id "MSTRG.105181.91"; exon_number "4";
chr2	StringTie	exon	200416379	200416428	1000	+	.	gene_id "MSTRG.105181"; transcript_id "MSTRG.105181.91"; exon_number "5";
chr2	StringTie	exon	200419250	200419496	1000	+	.	gene_id "MSTRG.105181"; transcript_id "MSTRG.105181.91"; exon_number "6";
chr2	StringTie	exon	200440649	200440784	1000	+	.	gene_id "MSTRG.105181"; transcript_id "MSTRG.105181.91"; exon_number "7";
chr2	StringTie	exon	200459769	200459827	1000	+	.	gene_id "MSTRG.105181"; transcript_id "MSTRG.105181.91"; exon_number "8";
chr2	StringTie	exon	200467290	200467399	1000	+	.	gene_id "MSTRG.105181"; transcript_id "MSTRG.105181.91"; exon_number "9";
chr2	StringTie	exon	200469914	200470016	1000	+	.	gene_id "MSTRG.105181"; transcript_id "MSTRG.105181.91"; exon_number "10";
chr2	StringTie	exon	200472832	200473052	1000	+	.	gene_id "MSTRG.105181"; transcript_id "MSTRG.105181.91"; exon_number "11";
chr2	StringTie	exon	200477636	200482206	1000	+	.	gene_id "MSTRG.105181"; transcript_id "MSTRG.105181.91"; exon_number "12";
chr2	StringTie	transcript	200307173	200478554	1000	+	.	gene_id "MSTRG.105181"; transcript_id "MSTRG.105181.92";
chr2	StringTie	exon	200307173	200307878	1000	+	.	gene_id "MSTRG.105181"; transcript_id "MSTRG.105181.92"; exon_number "1";
chr2	StringTie	exon	200308887	200309090	1000	+	.	gene_id "MSTRG.105181"; transcript_id "MSTRG.105181.92"; exon_number "2";
chr2	StringTie	exon	200329431	200329480	1000	+	.	gene_id "MSTRG.105181"; transcript_id "MSTRG.105181.92"; exon_number "3";
chr2	StringTie	exon	200389223	200389283	1000	+	.	gene_id "MSTRG.105181"; transcript_id "MSTRG.105181.92"; exon_number "4";
chr2	StringTie	exon	200412311	200412419	1000	+	.	gene_id "MSTRG.105181"; transcript_id "MSTRG.105181.92"; exon_number "5";
chr2	StringTie	exon	200416379	200416428	1000	+	.	gene_id "MSTRG.105181"; transcript_id "MSTRG.105181.92"; exon_number "6";
chr2	StringTie	exon	200419250	200419496	1000	+	.	gene_id "MSTRG.105181"; transcript_id "MSTRG.105181.92"; exon_number "7";
chr2	StringTie	exon	200440649	200440784	1000	+	.	gene_id "MSTRG.105181"; transcript_id "MSTRG.105181.92"; exon_number "8";
chr2	StringTie	exon	200459769	200459827	1000	+	.	gene_id "MSTRG.105181"; transcript_id "MSTRG.105181.92"; exon_number "9";
chr2	StringTie	exon	200467290	200467399	1000	+	.	gene_id "MSTRG.105181"; transcript_id "MSTRG.105181.92"; exon_number "10";
chr2	StringTie	exon	200469914	200470016	1000	+	.	gene_id "MSTRG.105181"; transcript_id "MSTRG.105181.92"; exon_number "11";
chr2	StringTie	exon	200472832	200473052	1000	+	.	gene_id "MSTRG.105181"; transcript_id "MSTRG.105181.92"; exon_number "12";
chr2	StringTie	exon	200477636	200478554	1000	+	.	gene_id "MSTRG.105181"; transcript_id "MSTRG.105181.92"; exon_number "13";
chr2	StringTie	transcript	200307222	200478544	1000	+	.	gene_id "MSTRG.105181"; transcript_id "MSTRG.105181.93";
chr2	StringTie	exon	200307222	200307771	1000	+	.	gene_id "MSTRG.105181"; transcript_id "MSTRG.105181.93"; exon_number "1";
chr2	StringTie	exon	200329431	200329480	1000	+	.	gene_id "MSTRG.105181"; transcript_id "MSTRG.105181.93"; exon_number "2";
chr2	StringTie	exon	200389223	200389283	1000	+	.	gene_id "MSTRG.105181"; transcript_id "MSTRG.105181.93"; exon_number "3";
chr2	StringTie	exon	200412311	200412419	1000	+	.	gene_id "MSTRG.105181"; transcript_id "MSTRG.105181.93"; exon_number "4";
chr2	StringTie	exon	200416379	200416428	1000	+	.	gene_id "MSTRG.105181"; transcript_id "MSTRG.105181.93"; exon_number "5";
chr2	StringTie	exon	200419250	200419496	1000	+	.	gene_id "MSTRG.105181"; transcript_id "MSTRG.105181.93"; exon_number "6";
chr2	StringTie	exon	200439122	200439328	1000	+	.	gene_id "MSTRG.105181"; transcript_id "MSTRG.105181.93"; exon_number "7";
chr2	StringTie	exon	200440649	200440784	1000	+	.	gene_id "MSTRG.105181"; transcript_id "MSTRG.105181.93"; exon_number "8";
chr2	StringTie	exon	200459769	200459827	1000	+	.	gene_id "MSTRG.105181"; transcript_id "MSTRG.105181.93"; exon_number "9";
chr2	StringTie	exon	200467290	200467399	1000	+	.	gene_id "MSTRG.105181"; transcript_id "MSTRG.105181.93"; exon_number "10";
chr2	StringTie	exon	200469914	200470016	1000	+	.	gene_id "MSTRG.105181"; transcript_id "MSTRG.105181.93"; exon_number "11";
chr2	StringTie	exon	200472832	200473052	1000	+	.	gene_id "MSTRG.105181"; transcript_id "MSTRG.105181.93"; exon_number "12";
chr2	StringTie	exon	200477636	200478544	1000	+	.	gene_id "MSTRG.105181"; transcript_id "MSTRG.105181.93"; exon_number "13";
chr2	StringTie	transcript	200307222	200478593	1000	+	.	gene_id "MSTRG.105181"; transcript_id "MSTRG.105181.94";
chr2	StringTie	exon	200307222	200307878	1000	+	.	gene_id "MSTRG.105181"; transcript_id "MSTRG.105181.94"; exon_number "1";
chr2	StringTie	exon	200329431	200329480	1000	+	.	gene_id "MSTRG.105181"; transcript_id "MSTRG.105181.94"; exon_number "2";
chr2	StringTie	exon	200389223	200389283	1000	+	.	gene_id "MSTRG.105181"; transcript_id "MSTRG.105181.94"; exon_number "3";
chr2	StringTie	exon	200412311	200412419	1000	+	.	gene_id "MSTRG.105181"; transcript_id "MSTRG.105181.94"; exon_number "4";
chr2	StringTie	exon	200416379	200416428	1000	+	.	gene_id "MSTRG.105181"; transcript_id "MSTRG.105181.94"; exon_number "5";
chr2	StringTie	exon	200419250	200419496	1000	+	.	gene_id "MSTRG.105181"; transcript_id "MSTRG.105181.94"; exon_number "6";
chr2	StringTie	exon	200439122	200439328	1000	+	.	gene_id "MSTRG.105181"; transcript_id "MSTRG.105181.94"; exon_number "7";
chr2	StringTie	exon	200440649	200440784	1000	+	.	gene_id "MSTRG.105181"; transcript_id "MSTRG.105181.94"; exon_number "8";
chr2	StringTie	exon	200459769	200459827	1000	+	.	gene_id "MSTRG.105181"; transcript_id "MSTRG.105181.94"; exon_number "9";
chr2	StringTie	exon	200467290	200467399	1000	+	.	gene_id "MSTRG.105181"; transcript_id "MSTRG.105181.94"; exon_number "10";
chr2	StringTie	exon	200469914	200470016	1000	+	.	gene_id "MSTRG.105181"; transcript_id "MSTRG.105181.94"; exon_number "11";
chr2	StringTie	exon	200472832	200473052	1000	+	.	gene_id "MSTRG.105181"; transcript_id "MSTRG.105181.94"; exon_number "12";
chr2	StringTie	exon	200477636	200478593	1000	+	.	gene_id "MSTRG.105181"; transcript_id "MSTRG.105181.94"; exon_number "13";
chr2	StringTie	transcript	200307434	200478569	1000	+	.	gene_id "MSTRG.105181"; transcript_id "MSTRG.105181.95";
chr2	StringTie	exon	200307434	200307771	1000	+	.	gene_id "MSTRG.105181"; transcript_id "MSTRG.105181.95"; exon_number "1";
chr2	StringTie	exon	200329431	200329480	1000	+	.	gene_id "MSTRG.105181"; transcript_id "MSTRG.105181.95"; exon_number "2";
chr2	StringTie	exon	200389223	200389283	1000	+	.	gene_id "MSTRG.105181"; transcript_id "MSTRG.105181.95"; exon_number "3";
chr2	StringTie	exon	200412311	200412419	1000	+	.	gene_id "MSTRG.105181"; transcript_id "MSTRG.105181.95"; exon_number "4";
chr2	StringTie	exon	200416383	200416428	1000	+	.	gene_id "MSTRG.105181"; transcript_id "MSTRG.105181.95"; exon_number "5";
chr2	StringTie	exon	200419250	200419496	1000	+	.	gene_id "MSTRG.105181"; transcript_id "MSTRG.105181.95"; exon_number "6";
chr2	StringTie	exon	200439125	200439328	1000	+	.	gene_id "MSTRG.105181"; transcript_id "MSTRG.105181.95"; exon_number "7";
chr2	StringTie	exon	200440649	200440784	1000	+	.	gene_id "MSTRG.105181"; transcript_id "MSTRG.105181.95"; exon_number "8";
chr2	StringTie	exon	200459769	200459827	1000	+	.	gene_id "MSTRG.105181"; transcript_id "MSTRG.105181.95"; exon_number "9";
chr2	StringTie	exon	200467290	200467399	1000	+	.	gene_id "MSTRG.105181"; transcript_id "MSTRG.105181.95"; exon_number "10";
chr2	StringTie	exon	200469914	200470016	1000	+	.	gene_id "MSTRG.105181"; transcript_id "MSTRG.105181.95"; exon_number "11";
chr2	StringTie	exon	200472832	200473052	1000	+	.	gene_id "MSTRG.105181"; transcript_id "MSTRG.105181.95"; exon_number "12";
chr2	StringTie	exon	200477636	200478569	1000	+	.	gene_id "MSTRG.105181"; transcript_id "MSTRG.105181.95"; exon_number "13";
chr2	StringTie	transcript	200307434	200478569	1000	+	.	gene_id "MSTRG.105181"; transcript_id "MSTRG.105181.96";
chr2	StringTie	exon	200307434	200307771	1000	+	.	gene_id "MSTRG.105181"; transcript_id "MSTRG.105181.96"; exon_number "1";
chr2	StringTie	exon	200329431	200329480	1000	+	.	gene_id "MSTRG.105181"; transcript_id "MSTRG.105181.96"; exon_number "2";
chr2	StringTie	exon	200383867	200384017	1000	+	.	gene_id "MSTRG.105181"; transcript_id "MSTRG.105181.96"; exon_number "3";
chr2	StringTie	exon	200389223	200389283	1000	+	.	gene_id "MSTRG.105181"; transcript_id "MSTRG.105181.96"; exon_number "4";
chr2	StringTie	exon	200412311	200412419	1000	+	.	gene_id "MSTRG.105181"; transcript_id "MSTRG.105181.96"; exon_number "5";
chr2	StringTie	exon	200416383	200416428	1000	+	.	gene_id "MSTRG.105181"; transcript_id "MSTRG.105181.96"; exon_number "6";
chr2	StringTie	exon	200419250	200419496	1000	+	.	gene_id "MSTRG.105181"; transcript_id "MSTRG.105181.96"; exon_number "7";
chr2	StringTie	exon	200439125	200439328	1000	+	.	gene_id "MSTRG.105181"; transcript_id "MSTRG.105181.96"; exon_number "8";
chr2	StringTie	exon	200440649	200440784	1000	+	.	gene_id "MSTRG.105181"; transcript_id "MSTRG.105181.96"; exon_number "9";
chr2	StringTie	exon	200459769	200459827	1000	+	.	gene_id "MSTRG.105181"; transcript_id "MSTRG.105181.96"; exon_number "10";
chr2	StringTie	exon	200467290	200467399	1000	+	.	gene_id "MSTRG.105181"; transcript_id "MSTRG.105181.96"; exon_number "11";
chr2	StringTie	exon	200469914	200470016	1000	+	.	gene_id "MSTRG.105181"; transcript_id "MSTRG.105181.96"; exon_number "12";
chr2	StringTie	exon	200472832	200473052	1000	+	.	gene_id "MSTRG.105181"; transcript_id "MSTRG.105181.96"; exon_number "13";
chr2	StringTie	exon	200477636	200478569	1000	+	.	gene_id "MSTRG.105181"; transcript_id "MSTRG.105181.96"; exon_number "14";
chr2	StringTie	transcript	200307541	200482256	1000	+	.	gene_id "MSTRG.105181"; transcript_id "MSTRG.105181.97";
chr2	StringTie	exon	200307541	200307878	1000	+	.	gene_id "MSTRG.105181"; transcript_id "MSTRG.105181.97"; exon_number "1";
chr2	StringTie	exon	200308887	200309090	1000	+	.	gene_id "MSTRG.105181"; transcript_id "MSTRG.105181.97"; exon_number "2";
chr2	StringTie	exon	200329431	200329480	1000	+	.	gene_id "MSTRG.105181"; transcript_id "MSTRG.105181.97"; exon_number "3";
chr2	StringTie	exon	200389223	200389283	1000	+	.	gene_id "MSTRG.105181"; transcript_id "MSTRG.105181.97"; exon_number "4";
chr2	StringTie	exon	200412311	200412419	1000	+	.	gene_id "MSTRG.105181"; transcript_id "MSTRG.105181.97"; exon_number "5";
chr2	StringTie	exon	200416379	200416428	1000	+	.	gene_id "MSTRG.105181"; transcript_id "MSTRG.105181.97"; exon_number "6";
chr2	StringTie	exon	200419250	200419496	1000	+	.	gene_id "MSTRG.105181"; transcript_id "MSTRG.105181.97"; exon_number "7";
chr2	StringTie	exon	200439122	200439328	1000	+	.	gene_id "MSTRG.105181"; transcript_id "MSTRG.105181.97"; exon_number "8";
chr2	StringTie	exon	200440649	200440784	1000	+	.	gene_id "MSTRG.105181"; transcript_id "MSTRG.105181.97"; exon_number "9";
chr2	StringTie	exon	200459769	200459827	1000	+	.	gene_id "MSTRG.105181"; transcript_id "MSTRG.105181.97"; exon_number "10";
chr2	StringTie	exon	200467290	200467399	1000	+	.	gene_id "MSTRG.105181"; transcript_id "MSTRG.105181.97"; exon_number "11";
chr2	StringTie	exon	200469914	200470016	1000	+	.	gene_id "MSTRG.105181"; transcript_id "MSTRG.105181.97"; exon_number "12";
chr2	StringTie	exon	200472832	200473052	1000	+	.	gene_id "MSTRG.105181"; transcript_id "MSTRG.105181.97"; exon_number "13";
chr2	StringTie	exon	200477636	200482256	1000	+	.	gene_id "MSTRG.105181"; transcript_id "MSTRG.105181.97"; exon_number "14";
chr2	StringTie	transcript	200307551	200478578	1000	+	.	gene_id "MSTRG.105181"; transcript_id "MSTRG.105181.98";
chr2	StringTie	exon	200307551	200307771	1000	+	.	gene_id "MSTRG.105181"; transcript_id "MSTRG.105181.98"; exon_number "1";
chr2	StringTie	exon	200383867	200384017	1000	+	.	gene_id "MSTRG.105181"; transcript_id "MSTRG.105181.98"; exon_number "2";
chr2	StringTie	exon	200389223	200389283	1000	+	.	gene_id "MSTRG.105181"; transcript_id "MSTRG.105181.98"; exon_number "3";
chr2	StringTie	exon	200412311	200412419	1000	+	.	gene_id "MSTRG.105181"; transcript_id "MSTRG.105181.98"; exon_number "4";
chr2	StringTie	exon	200416379	200416428	1000	+	.	gene_id "MSTRG.105181"; transcript_id "MSTRG.105181.98"; exon_number "5";
chr2	StringTie	exon	200419250	200419496	1000	+	.	gene_id "MSTRG.105181"; transcript_id "MSTRG.105181.98"; exon_number "6";
chr2	StringTie	exon	200439122	200439328	1000	+	.	gene_id "MSTRG.105181"; transcript_id "MSTRG.105181.98"; exon_number "7";
chr2	StringTie	exon	200440649	200440784	1000	+	.	gene_id "MSTRG.105181"; transcript_id "MSTRG.105181.98"; exon_number "8";
chr2	StringTie	exon	200459769	200459827	1000	+	.	gene_id "MSTRG.105181"; transcript_id "MSTRG.105181.98"; exon_number "9";
chr2	StringTie	exon	200467290	200467399	1000	+	.	gene_id "MSTRG.105181"; transcript_id "MSTRG.105181.98"; exon_number "10";
chr2	StringTie	exon	200469914	200470016	1000	+	.	gene_id "MSTRG.105181"; transcript_id "MSTRG.105181.98"; exon_number "11";
chr2	StringTie	exon	200472832	200473052	1000	+	.	gene_id "MSTRG.105181"; transcript_id "MSTRG.105181.98"; exon_number "12";
chr2	StringTie	exon	200477636	200478578	1000	+	.	gene_id "MSTRG.105181"; transcript_id "MSTRG.105181.98"; exon_number "13";
chr2	StringTie	transcript	200307697	200482246	1000	+	.	gene_id "MSTRG.105181"; transcript_id "MSTRG.105181.99";
chr2	StringTie	exon	200307697	200307771	1000	+	.	gene_id "MSTRG.105181"; transcript_id "MSTRG.105181.99"; exon_number "1";
chr2	StringTie	exon	200308887	200309090	1000	+	.	gene_id "MSTRG.105181"; transcript_id "MSTRG.105181.99"; exon_number "2";
chr2	StringTie	exon	200329431	200329480	1000	+	.	gene_id "MSTRG.105181"; transcript_id "MSTRG.105181.99"; exon_number "3";
chr2	StringTie	exon	200389223	200389283	1000	+	.	gene_id "MSTRG.105181"; transcript_id "MSTRG.105181.99"; exon_number "4";
chr2	StringTie	exon	200412311	200412419	1000	+	.	gene_id "MSTRG.105181"; transcript_id "MSTRG.105181.99"; exon_number "5";
chr2	StringTie	exon	200416379	200416428	1000	+	.	gene_id "MSTRG.105181"; transcript_id "MSTRG.105181.99"; exon_number "6";
chr2	StringTie	exon	200419250	200419496	1000	+	.	gene_id "MSTRG.105181"; transcript_id "MSTRG.105181.99"; exon_number "7";
chr2	StringTie	exon	200440649	200440784	1000	+	.	gene_id "MSTRG.105181"; transcript_id "MSTRG.105181.99"; exon_number "8";
chr2	StringTie	exon	200459769	200459827	1000	+	.	gene_id "MSTRG.105181"; transcript_id "MSTRG.105181.99"; exon_number "9";
chr2	StringTie	exon	200467290	200467399	1000	+	.	gene_id "MSTRG.105181"; transcript_id "MSTRG.105181.99"; exon_number "10";
chr2	StringTie	exon	200469914	200470016	1000	+	.	gene_id "MSTRG.105181"; transcript_id "MSTRG.105181.99"; exon_number "11";
chr2	StringTie	exon	200472832	200473052	1000	+	.	gene_id "MSTRG.105181"; transcript_id "MSTRG.105181.99"; exon_number "12";
chr2	StringTie	exon	200477636	200482246	1000	+	.	gene_id "MSTRG.105181"; transcript_id "MSTRG.105181.99"; exon_number "13";
chr2	StringTie	transcript	200373175	200373269	1000	+	.	gene_id "MSTRG.105182"; transcript_id "ENST00000364779"; gene_name "RNY4P34"; ref_gene_id "ENSG00000201649";
chr2	StringTie	exon	200373175	200373269	1000	+	.	gene_id "MSTRG.105182"; transcript_id "ENST00000364779"; exon_number "1"; gene_name "RNY4P34"; ref_gene_id "ENSG00000201649";
chr2	StringTie	transcript	200405144	200477732	1000	-	.	gene_id "MSTRG.105183"; transcript_id "MSTRG.105183.1";
chr2	StringTie	exon	200405144	200405376	1000	-	.	gene_id "MSTRG.105183"; transcript_id "MSTRG.105183.1"; exon_number "1";
chr2	StringTie	exon	200411459	200411508	1000	-	.	gene_id "MSTRG.105183"; transcript_id "MSTRG.105183.1"; exon_number "2";
chr2	StringTie	exon	200422928	200423067	1000	-	.	gene_id "MSTRG.105183"; transcript_id "MSTRG.105183.1"; exon_number "3";
chr2	StringTie	exon	200424364	200424481	1000	-	.	gene_id "MSTRG.105183"; transcript_id "MSTRG.105183.1"; exon_number "4";
chr2	StringTie	exon	200429423	200429637	1000	-	.	gene_id "MSTRG.105183"; transcript_id "MSTRG.105183.1"; exon_number "5";
chr2	StringTie	exon	200431505	200431537	1000	-	.	gene_id "MSTRG.105183"; transcript_id "MSTRG.105183.1"; exon_number "6";
chr2	StringTie	exon	200449376	200449468	1000	-	.	gene_id "MSTRG.105183"; transcript_id "MSTRG.105183.1"; exon_number "7";
chr2	StringTie	exon	200476103	200476242	1000	-	.	gene_id "MSTRG.105183"; transcript_id "MSTRG.105183.1"; exon_number "8";
chr2	StringTie	exon	200477545	200477732	1000	-	.	gene_id "MSTRG.105183"; transcript_id "MSTRG.105183.1"; exon_number "9";
chr2	StringTie	transcript	200488952	200510063	1000	-	.	gene_id "MSTRG.105184"; transcript_id "ENST00000359878"; gene_name "KCTD18"; ref_gene_id "ENSG00000155729";
chr2	StringTie	exon	200488952	200490616	1000	-	.	gene_id "MSTRG.105184"; transcript_id "ENST00000359878"; exon_number "1"; gene_name "KCTD18"; ref_gene_id "ENSG00000155729";
chr2	StringTie	exon	200493172	200493274	1000	-	.	gene_id "MSTRG.105184"; transcript_id "ENST00000359878"; exon_number "2"; gene_name "KCTD18"; ref_gene_id "ENSG00000155729";
chr2	StringTie	exon	200497753	200497847	1000	-	.	gene_id "MSTRG.105184"; transcript_id "ENST00000359878"; exon_number "3"; gene_name "KCTD18"; ref_gene_id "ENSG00000155729";
chr2	StringTie	exon	200498891	200499084	1000	-	.	gene_id "MSTRG.105184"; transcript_id "ENST00000359878"; exon_number "4"; gene_name "KCTD18"; ref_gene_id "ENSG00000155729";
chr2	StringTie	exon	200504748	200504959	1000	-	.	gene_id "MSTRG.105184"; transcript_id "ENST00000359878"; exon_number "5"; gene_name "KCTD18"; ref_gene_id "ENSG00000155729";
chr2	StringTie	exon	200506857	200507091	1000	-	.	gene_id "MSTRG.105184"; transcript_id "ENST00000359878"; exon_number "6"; gene_name "KCTD18"; ref_gene_id "ENSG00000155729";
chr2	StringTie	exon	200509628	200510063	1000	-	.	gene_id "MSTRG.105184"; transcript_id "ENST00000359878"; exon_number "7"; gene_name "KCTD18"; ref_gene_id "ENSG00000155729";
chr2	StringTie	transcript	200488958	200510068	1000	-	.	gene_id "MSTRG.105184"; transcript_id "ENST00000409157"; gene_name "KCTD18"; ref_gene_id "ENSG00000155729";
chr2	StringTie	exon	200488958	200490616	1000	-	.	gene_id "MSTRG.105184"; transcript_id "ENST00000409157"; exon_number "1"; gene_name "KCTD18"; ref_gene_id "ENSG00000155729";
chr2	StringTie	exon	200493172	200493274	1000	-	.	gene_id "MSTRG.105184"; transcript_id "ENST00000409157"; exon_number "2"; gene_name "KCTD18"; ref_gene_id "ENSG00000155729";
chr2	StringTie	exon	200497753	200497847	1000	-	.	gene_id "MSTRG.105184"; transcript_id "ENST00000409157"; exon_number "3"; gene_name "KCTD18"; ref_gene_id "ENSG00000155729";
chr2	StringTie	exon	200498891	200499084	1000	-	.	gene_id "MSTRG.105184"; transcript_id "ENST00000409157"; exon_number "4"; gene_name "KCTD18"; ref_gene_id "ENSG00000155729";
chr2	StringTie	exon	200504748	200504959	1000	-	.	gene_id "MSTRG.105184"; transcript_id "ENST00000409157"; exon_number "5"; gene_name "KCTD18"; ref_gene_id "ENSG00000155729";
chr2	StringTie	exon	200506857	200507091	1000	-	.	gene_id "MSTRG.105184"; transcript_id "ENST00000409157"; exon_number "6"; gene_name "KCTD18"; ref_gene_id "ENSG00000155729";
chr2	StringTie	exon	200510011	200510068	1000	-	.	gene_id "MSTRG.105184"; transcript_id "ENST00000409157"; exon_number "7"; gene_name "KCTD18"; ref_gene_id "ENSG00000155729";
chr2	StringTie	transcript	200499002	200510068	1000	-	.	gene_id "MSTRG.105184"; transcript_id "ENST00000447556"; gene_name "KCTD18"; ref_gene_id "ENSG00000155729";
chr2	StringTie	exon	200499002	200499084	1000	-	.	gene_id "MSTRG.105184"; transcript_id "ENST00000447556"; exon_number "1"; gene_name "KCTD18"; ref_gene_id "ENSG00000155729";
chr2	StringTie	exon	200504770	200504959	1000	-	.	gene_id "MSTRG.105184"; transcript_id "ENST00000447556"; exon_number "2"; gene_name "KCTD18"; ref_gene_id "ENSG00000155729";
chr2	StringTie	exon	200506857	200507091	1000	-	.	gene_id "MSTRG.105184"; transcript_id "ENST00000447556"; exon_number "3"; gene_name "KCTD18"; ref_gene_id "ENSG00000155729";
chr2	StringTie	exon	200510011	200510068	1000	-	.	gene_id "MSTRG.105184"; transcript_id "ENST00000447556"; exon_number "4"; gene_name "KCTD18"; ref_gene_id "ENSG00000155729";
chr2	StringTie	transcript	200493226	200519784	1000	-	.	gene_id "MSTRG.105184"; transcript_id "ENST00000468413"; gene_name "KCTD18"; ref_gene_id "ENSG00000155729";
chr2	StringTie	exon	200493226	200493274	1000	-	.	gene_id "MSTRG.105184"; transcript_id "ENST00000468413"; exon_number "1"; gene_name "KCTD18"; ref_gene_id "ENSG00000155729";
chr2	StringTie	exon	200497753	200497847	1000	-	.	gene_id "MSTRG.105184"; transcript_id "ENST00000468413"; exon_number "2"; gene_name "KCTD18"; ref_gene_id "ENSG00000155729";
chr2	StringTie	exon	200498891	200499084	1000	-	.	gene_id "MSTRG.105184"; transcript_id "ENST00000468413"; exon_number "3"; gene_name "KCTD18"; ref_gene_id "ENSG00000155729";
chr2	StringTie	exon	200504770	200504959	1000	-	.	gene_id "MSTRG.105184"; transcript_id "ENST00000468413"; exon_number "4"; gene_name "KCTD18"; ref_gene_id "ENSG00000155729";
chr2	StringTie	exon	200506857	200507091	1000	-	.	gene_id "MSTRG.105184"; transcript_id "ENST00000468413"; exon_number "5"; gene_name "KCTD18"; ref_gene_id "ENSG00000155729";
chr2	StringTie	exon	200519698	200519784	1000	-	.	gene_id "MSTRG.105184"; transcript_id "ENST00000468413"; exon_number "6"; gene_name "KCTD18"; ref_gene_id "ENSG00000155729";
chr2	StringTie	transcript	200495870	200510068	1000	-	.	gene_id "MSTRG.105184"; transcript_id "ENST00000478816"; gene_name "KCTD18"; ref_gene_id "ENSG00000155729";
chr2	StringTie	exon	200495870	200497847	1000	-	.	gene_id "MSTRG.105184"; transcript_id "ENST00000478816"; exon_number "1"; gene_name "KCTD18"; ref_gene_id "ENSG00000155729";
chr2	StringTie	exon	200498891	200499084	1000	-	.	gene_id "MSTRG.105184"; transcript_id "ENST00000478816"; exon_number "2"; gene_name "KCTD18"; ref_gene_id "ENSG00000155729";
chr2	StringTie	exon	200504748	200504959	1000	-	.	gene_id "MSTRG.105184"; transcript_id "ENST00000478816"; exon_number "3"; gene_name "KCTD18"; ref_gene_id "ENSG00000155729";
chr2	StringTie	exon	200506857	200507091	1000	-	.	gene_id "MSTRG.105184"; transcript_id "ENST00000478816"; exon_number "4"; gene_name "KCTD18"; ref_gene_id "ENSG00000155729";
chr2	StringTie	exon	200510011	200510068	1000	-	.	gene_id "MSTRG.105184"; transcript_id "ENST00000478816"; exon_number "5"; gene_name "KCTD18"; ref_gene_id "ENSG00000155729";
chr2	StringTie	transcript	200478892	200510082	1000	-	.	gene_id "MSTRG.105184"; transcript_id "MSTRG.105184.1";
chr2	StringTie	exon	200478892	200478910	1000	-	.	gene_id "MSTRG.105184"; transcript_id "MSTRG.105184.1"; exon_number "1";
chr2	StringTie	exon	200488955	200490616	1000	-	.	gene_id "MSTRG.105184"; transcript_id "MSTRG.105184.1"; exon_number "2";
chr2	StringTie	exon	200493172	200493274	1000	-	.	gene_id "MSTRG.105184"; transcript_id "MSTRG.105184.1"; exon_number "3";
chr2	StringTie	exon	200497753	200497847	1000	-	.	gene_id "MSTRG.105184"; transcript_id "MSTRG.105184.1"; exon_number "4";
chr2	StringTie	exon	200498891	200499084	1000	-	.	gene_id "MSTRG.105184"; transcript_id "MSTRG.105184.1"; exon_number "5";
chr2	StringTie	exon	200504748	200504959	1000	-	.	gene_id "MSTRG.105184"; transcript_id "MSTRG.105184.1"; exon_number "6";
chr2	StringTie	exon	200506857	200507091	1000	-	.	gene_id "MSTRG.105184"; transcript_id "MSTRG.105184.1"; exon_number "7";
chr2	StringTie	exon	200509628	200510082	1000	-	.	gene_id "MSTRG.105184"; transcript_id "MSTRG.105184.1"; exon_number "8";
chr2	StringTie	transcript	200488844	200510055	1000	-	.	gene_id "MSTRG.105184"; transcript_id "MSTRG.105184.10";
chr2	StringTie	exon	200488844	200490616	1000	-	.	gene_id "MSTRG.105184"; transcript_id "MSTRG.105184.10"; exon_number "1";
chr2	StringTie	exon	200493172	200493274	1000	-	.	gene_id "MSTRG.105184"; transcript_id "MSTRG.105184.10"; exon_number "2";
chr2	StringTie	exon	200497753	200497843	1000	-	.	gene_id "MSTRG.105184"; transcript_id "MSTRG.105184.10"; exon_number "3";
chr2	StringTie	exon	200498891	200499084	1000	-	.	gene_id "MSTRG.105184"; transcript_id "MSTRG.105184.10"; exon_number "4";
chr2	StringTie	exon	200504770	200504959	1000	-	.	gene_id "MSTRG.105184"; transcript_id "MSTRG.105184.10"; exon_number "5";
chr2	StringTie	exon	200506857	200507091	1000	-	.	gene_id "MSTRG.105184"; transcript_id "MSTRG.105184.10"; exon_number "6";
chr2	StringTie	exon	200509628	200510055	1000	-	.	gene_id "MSTRG.105184"; transcript_id "MSTRG.105184.10"; exon_number "7";
chr2	StringTie	transcript	200488893	200510054	1000	-	.	gene_id "MSTRG.105184"; transcript_id "MSTRG.105184.11";
chr2	StringTie	exon	200488893	200493274	1000	-	.	gene_id "MSTRG.105184"; transcript_id "MSTRG.105184.11"; exon_number "1";
chr2	StringTie	exon	200498891	200499084	1000	-	.	gene_id "MSTRG.105184"; transcript_id "MSTRG.105184.11"; exon_number "2";
chr2	StringTie	exon	200504770	200504959	1000	-	.	gene_id "MSTRG.105184"; transcript_id "MSTRG.105184.11"; exon_number "3";
chr2	StringTie	exon	200506857	200507091	1000	-	.	gene_id "MSTRG.105184"; transcript_id "MSTRG.105184.11"; exon_number "4";
chr2	StringTie	exon	200510011	200510054	1000	-	.	gene_id "MSTRG.105184"; transcript_id "MSTRG.105184.11"; exon_number "5";
chr2	StringTie	transcript	200488924	200509489	1000	-	.	gene_id "MSTRG.105184"; transcript_id "MSTRG.105184.12";
chr2	StringTie	exon	200488924	200490616	1000	-	.	gene_id "MSTRG.105184"; transcript_id "MSTRG.105184.12"; exon_number "1";
chr2	StringTie	exon	200493172	200493274	1000	-	.	gene_id "MSTRG.105184"; transcript_id "MSTRG.105184.12"; exon_number "2";
chr2	StringTie	exon	200497753	200497847	1000	-	.	gene_id "MSTRG.105184"; transcript_id "MSTRG.105184.12"; exon_number "3";
chr2	StringTie	exon	200498891	200499084	1000	-	.	gene_id "MSTRG.105184"; transcript_id "MSTRG.105184.12"; exon_number "4";
chr2	StringTie	exon	200504748	200504959	1000	-	.	gene_id "MSTRG.105184"; transcript_id "MSTRG.105184.12"; exon_number "5";
chr2	StringTie	exon	200506857	200507091	1000	-	.	gene_id "MSTRG.105184"; transcript_id "MSTRG.105184.12"; exon_number "6";
chr2	StringTie	exon	200509458	200509489	1000	-	.	gene_id "MSTRG.105184"; transcript_id "MSTRG.105184.12"; exon_number "7";
chr2	StringTie	transcript	200488939	200519784	1000	-	.	gene_id "MSTRG.105184"; transcript_id "MSTRG.105184.13";
chr2	StringTie	exon	200488939	200490616	1000	-	.	gene_id "MSTRG.105184"; transcript_id "MSTRG.105184.13"; exon_number "1";
chr2	StringTie	exon	200493172	200493274	1000	-	.	gene_id "MSTRG.105184"; transcript_id "MSTRG.105184.13"; exon_number "2";
chr2	StringTie	exon	200497753	200497847	1000	-	.	gene_id "MSTRG.105184"; transcript_id "MSTRG.105184.13"; exon_number "3";
chr2	StringTie	exon	200498891	200499084	1000	-	.	gene_id "MSTRG.105184"; transcript_id "MSTRG.105184.13"; exon_number "4";
chr2	StringTie	exon	200504770	200504959	1000	-	.	gene_id "MSTRG.105184"; transcript_id "MSTRG.105184.13"; exon_number "5";
chr2	StringTie	exon	200506857	200507091	1000	-	.	gene_id "MSTRG.105184"; transcript_id "MSTRG.105184.13"; exon_number "6";
chr2	StringTie	exon	200519698	200519784	1000	-	.	gene_id "MSTRG.105184"; transcript_id "MSTRG.105184.13"; exon_number "7";
chr2	StringTie	transcript	200488952	200499695	1000	-	.	gene_id "MSTRG.105184"; transcript_id "MSTRG.105184.14";
chr2	StringTie	exon	200488952	200490616	1000	-	.	gene_id "MSTRG.105184"; transcript_id "MSTRG.105184.14"; exon_number "1";
chr2	StringTie	exon	200493172	200493274	1000	-	.	gene_id "MSTRG.105184"; transcript_id "MSTRG.105184.14"; exon_number "2";
chr2	StringTie	exon	200497753	200497847	1000	-	.	gene_id "MSTRG.105184"; transcript_id "MSTRG.105184.14"; exon_number "3";
chr2	StringTie	exon	200498891	200499084	1000	-	.	gene_id "MSTRG.105184"; transcript_id "MSTRG.105184.14"; exon_number "4";
chr2	StringTie	exon	200499646	200499695	1000	-	.	gene_id "MSTRG.105184"; transcript_id "MSTRG.105184.14"; exon_number "5";
chr2	StringTie	transcript	200488957	200509906	1000	-	.	gene_id "MSTRG.105184"; transcript_id "MSTRG.105184.16";
chr2	StringTie	exon	200488957	200493274	1000	-	.	gene_id "MSTRG.105184"; transcript_id "MSTRG.105184.16"; exon_number "1";
chr2	StringTie	exon	200497753	200497847	1000	-	.	gene_id "MSTRG.105184"; transcript_id "MSTRG.105184.16"; exon_number "2";
chr2	StringTie	exon	200498891	200499084	1000	-	.	gene_id "MSTRG.105184"; transcript_id "MSTRG.105184.16"; exon_number "3";
chr2	StringTie	exon	200504748	200504959	1000	-	.	gene_id "MSTRG.105184"; transcript_id "MSTRG.105184.16"; exon_number "4";
chr2	StringTie	exon	200506857	200507089	1000	-	.	gene_id "MSTRG.105184"; transcript_id "MSTRG.105184.16"; exon_number "5";
chr2	StringTie	exon	200509628	200509906	1000	-	.	gene_id "MSTRG.105184"; transcript_id "MSTRG.105184.16"; exon_number "6";
chr2	StringTie	transcript	200488958	200507693	1000	-	.	gene_id "MSTRG.105184"; transcript_id "MSTRG.105184.17";
chr2	StringTie	exon	200488958	200490616	1000	-	.	gene_id "MSTRG.105184"; transcript_id "MSTRG.105184.17"; exon_number "1";
chr2	StringTie	exon	200493172	200493274	1000	-	.	gene_id "MSTRG.105184"; transcript_id "MSTRG.105184.17"; exon_number "2";
chr2	StringTie	exon	200497753	200497847	1000	-	.	gene_id "MSTRG.105184"; transcript_id "MSTRG.105184.17"; exon_number "3";
chr2	StringTie	exon	200498891	200499084	1000	-	.	gene_id "MSTRG.105184"; transcript_id "MSTRG.105184.17"; exon_number "4";
chr2	StringTie	exon	200504748	200504959	1000	-	.	gene_id "MSTRG.105184"; transcript_id "MSTRG.105184.17"; exon_number "5";
chr2	StringTie	exon	200506857	200507091	1000	-	.	gene_id "MSTRG.105184"; transcript_id "MSTRG.105184.17"; exon_number "6";
chr2	StringTie	exon	200507498	200507693	1000	-	.	gene_id "MSTRG.105184"; transcript_id "MSTRG.105184.17"; exon_number "7";
chr2	StringTie	transcript	200488958	200494956	1000	-	.	gene_id "MSTRG.105184"; transcript_id "MSTRG.105184.18";
chr2	StringTie	exon	200488958	200490616	1000	-	.	gene_id "MSTRG.105184"; transcript_id "MSTRG.105184.18"; exon_number "1";
chr2	StringTie	exon	200493172	200493274	1000	-	.	gene_id "MSTRG.105184"; transcript_id "MSTRG.105184.18"; exon_number "2";
chr2	StringTie	exon	200494916	200494956	1000	-	.	gene_id "MSTRG.105184"; transcript_id "MSTRG.105184.18"; exon_number "3";
chr2	StringTie	transcript	200487033	200510152	1000	-	.	gene_id "MSTRG.105184"; transcript_id "MSTRG.105184.2";
chr2	StringTie	exon	200487033	200490616	1000	-	.	gene_id "MSTRG.105184"; transcript_id "MSTRG.105184.2"; exon_number "1";
chr2	StringTie	exon	200493172	200493274	1000	-	.	gene_id "MSTRG.105184"; transcript_id "MSTRG.105184.2"; exon_number "2";
chr2	StringTie	exon	200497753	200497847	1000	-	.	gene_id "MSTRG.105184"; transcript_id "MSTRG.105184.2"; exon_number "3";
chr2	StringTie	exon	200498891	200499084	1000	-	.	gene_id "MSTRG.105184"; transcript_id "MSTRG.105184.2"; exon_number "4";
chr2	StringTie	exon	200504770	200504959	1000	-	.	gene_id "MSTRG.105184"; transcript_id "MSTRG.105184.2"; exon_number "5";
chr2	StringTie	exon	200506857	200507091	1000	-	.	gene_id "MSTRG.105184"; transcript_id "MSTRG.105184.2"; exon_number "6";
chr2	StringTie	exon	200509628	200510152	1000	-	.	gene_id "MSTRG.105184"; transcript_id "MSTRG.105184.2"; exon_number "7";
chr2	StringTie	transcript	200488962	200509935	1000	-	.	gene_id "MSTRG.105184"; transcript_id "MSTRG.105184.20";
chr2	StringTie	exon	200488962	200490616	1000	-	.	gene_id "MSTRG.105184"; transcript_id "MSTRG.105184.20"; exon_number "1";
chr2	StringTie	exon	200493172	200493274	1000	-	.	gene_id "MSTRG.105184"; transcript_id "MSTRG.105184.20"; exon_number "2";
chr2	StringTie	exon	200497753	200497847	1000	-	.	gene_id "MSTRG.105184"; transcript_id "MSTRG.105184.20"; exon_number "3";
chr2	StringTie	exon	200498891	200499084	1000	-	.	gene_id "MSTRG.105184"; transcript_id "MSTRG.105184.20"; exon_number "4";
chr2	StringTie	exon	200504748	200504959	1000	-	.	gene_id "MSTRG.105184"; transcript_id "MSTRG.105184.20"; exon_number "5";
chr2	StringTie	exon	200506857	200507091	1000	-	.	gene_id "MSTRG.105184"; transcript_id "MSTRG.105184.20"; exon_number "6";
chr2	StringTie	exon	200509632	200509935	1000	-	.	gene_id "MSTRG.105184"; transcript_id "MSTRG.105184.20"; exon_number "7";
chr2	StringTie	transcript	200489407	200509920	1000	-	.	gene_id "MSTRG.105184"; transcript_id "MSTRG.105184.21";
chr2	StringTie	exon	200489407	200490616	1000	-	.	gene_id "MSTRG.105184"; transcript_id "MSTRG.105184.21"; exon_number "1";
chr2	StringTie	exon	200493172	200493274	1000	-	.	gene_id "MSTRG.105184"; transcript_id "MSTRG.105184.21"; exon_number "2";
chr2	StringTie	exon	200497753	200497847	1000	-	.	gene_id "MSTRG.105184"; transcript_id "MSTRG.105184.21"; exon_number "3";
chr2	StringTie	exon	200498891	200499074	1000	-	.	gene_id "MSTRG.105184"; transcript_id "MSTRG.105184.21"; exon_number "4";
chr2	StringTie	exon	200504770	200504959	1000	-	.	gene_id "MSTRG.105184"; transcript_id "MSTRG.105184.21"; exon_number "5";
chr2	StringTie	exon	200506857	200507091	1000	-	.	gene_id "MSTRG.105184"; transcript_id "MSTRG.105184.21"; exon_number "6";
chr2	StringTie	exon	200509628	200509920	1000	-	.	gene_id "MSTRG.105184"; transcript_id "MSTRG.105184.21"; exon_number "7";
chr2	StringTie	transcript	200492859	200510053	1000	-	.	gene_id "MSTRG.105184"; transcript_id "MSTRG.105184.22";
chr2	StringTie	exon	200492859	200493274	1000	-	.	gene_id "MSTRG.105184"; transcript_id "MSTRG.105184.22"; exon_number "1";
chr2	StringTie	exon	200497753	200497845	1000	-	.	gene_id "MSTRG.105184"; transcript_id "MSTRG.105184.22"; exon_number "2";
chr2	StringTie	exon	200498891	200499084	1000	-	.	gene_id "MSTRG.105184"; transcript_id "MSTRG.105184.22"; exon_number "3";
chr2	StringTie	exon	200504770	200504959	1000	-	.	gene_id "MSTRG.105184"; transcript_id "MSTRG.105184.22"; exon_number "4";
chr2	StringTie	exon	200506857	200507091	1000	-	.	gene_id "MSTRG.105184"; transcript_id "MSTRG.105184.22"; exon_number "5";
chr2	StringTie	exon	200510011	200510053	1000	-	.	gene_id "MSTRG.105184"; transcript_id "MSTRG.105184.22"; exon_number "6";
chr2	StringTie	transcript	200487662	200510116	1000	-	.	gene_id "MSTRG.105184"; transcript_id "MSTRG.105184.3";
chr2	StringTie	exon	200487662	200493274	1000	-	.	gene_id "MSTRG.105184"; transcript_id "MSTRG.105184.3"; exon_number "1";
chr2	StringTie	exon	200497753	200497847	1000	-	.	gene_id "MSTRG.105184"; transcript_id "MSTRG.105184.3"; exon_number "2";
chr2	StringTie	exon	200498891	200499084	1000	-	.	gene_id "MSTRG.105184"; transcript_id "MSTRG.105184.3"; exon_number "3";
chr2	StringTie	exon	200504748	200504959	1000	-	.	gene_id "MSTRG.105184"; transcript_id "MSTRG.105184.3"; exon_number "4";
chr2	StringTie	exon	200506857	200507091	1000	-	.	gene_id "MSTRG.105184"; transcript_id "MSTRG.105184.3"; exon_number "5";
chr2	StringTie	exon	200510011	200510116	1000	-	.	gene_id "MSTRG.105184"; transcript_id "MSTRG.105184.3"; exon_number "6";
chr2	StringTie	transcript	200487806	200510136	1000	-	.	gene_id "MSTRG.105184"; transcript_id "MSTRG.105184.4";
chr2	StringTie	exon	200487806	200490616	1000	-	.	gene_id "MSTRG.105184"; transcript_id "MSTRG.105184.4"; exon_number "1";
chr2	StringTie	exon	200493172	200493274	1000	-	.	gene_id "MSTRG.105184"; transcript_id "MSTRG.105184.4"; exon_number "2";
chr2	StringTie	exon	200497753	200497847	1000	-	.	gene_id "MSTRG.105184"; transcript_id "MSTRG.105184.4"; exon_number "3";
chr2	StringTie	exon	200498891	200499084	1000	-	.	gene_id "MSTRG.105184"; transcript_id "MSTRG.105184.4"; exon_number "4";
chr2	StringTie	exon	200504770	200504959	1000	-	.	gene_id "MSTRG.105184"; transcript_id "MSTRG.105184.4"; exon_number "5";
chr2	StringTie	exon	200506857	200507091	1000	-	.	gene_id "MSTRG.105184"; transcript_id "MSTRG.105184.4"; exon_number "6";
chr2	StringTie	exon	200510011	200510136	1000	-	.	gene_id "MSTRG.105184"; transcript_id "MSTRG.105184.4"; exon_number "7";
chr2	StringTie	transcript	200488191	200510122	1000	-	.	gene_id "MSTRG.105184"; transcript_id "MSTRG.105184.5";
chr2	StringTie	exon	200488191	200490616	1000	-	.	gene_id "MSTRG.105184"; transcript_id "MSTRG.105184.5"; exon_number "1";
chr2	StringTie	exon	200493172	200493274	1000	-	.	gene_id "MSTRG.105184"; transcript_id "MSTRG.105184.5"; exon_number "2";
chr2	StringTie	exon	200497753	200497845	1000	-	.	gene_id "MSTRG.105184"; transcript_id "MSTRG.105184.5"; exon_number "3";
chr2	StringTie	exon	200498891	200499084	1000	-	.	gene_id "MSTRG.105184"; transcript_id "MSTRG.105184.5"; exon_number "4";
chr2	StringTie	exon	200504770	200504959	1000	-	.	gene_id "MSTRG.105184"; transcript_id "MSTRG.105184.5"; exon_number "5";
chr2	StringTie	exon	200506857	200507091	1000	-	.	gene_id "MSTRG.105184"; transcript_id "MSTRG.105184.5"; exon_number "6";
chr2	StringTie	exon	200509628	200510122	1000	-	.	gene_id "MSTRG.105184"; transcript_id "MSTRG.105184.5"; exon_number "7";
chr2	StringTie	transcript	200488734	200509910	1000	-	.	gene_id "MSTRG.105184"; transcript_id "MSTRG.105184.6";
chr2	StringTie	exon	200488734	200490616	1000	-	.	gene_id "MSTRG.105184"; transcript_id "MSTRG.105184.6"; exon_number "1";
chr2	StringTie	exon	200493172	200493274	1000	-	.	gene_id "MSTRG.105184"; transcript_id "MSTRG.105184.6"; exon_number "2";
chr2	StringTie	exon	200497753	200497847	1000	-	.	gene_id "MSTRG.105184"; transcript_id "MSTRG.105184.6"; exon_number "3";
chr2	StringTie	exon	200498891	200499084	1000	-	.	gene_id "MSTRG.105184"; transcript_id "MSTRG.105184.6"; exon_number "4";
chr2	StringTie	exon	200504748	200504959	1000	-	.	gene_id "MSTRG.105184"; transcript_id "MSTRG.105184.6"; exon_number "5";
chr2	StringTie	exon	200506857	200507091	1000	-	.	gene_id "MSTRG.105184"; transcript_id "MSTRG.105184.6"; exon_number "6";
chr2	StringTie	exon	200509764	200509910	1000	-	.	gene_id "MSTRG.105184"; transcript_id "MSTRG.105184.6"; exon_number "7";
chr2	StringTie	transcript	200488753	200510125	1000	-	.	gene_id "MSTRG.105184"; transcript_id "MSTRG.105184.7";
chr2	StringTie	exon	200488753	200490616	1000	-	.	gene_id "MSTRG.105184"; transcript_id "MSTRG.105184.7"; exon_number "1";
chr2	StringTie	exon	200493172	200493274	1000	-	.	gene_id "MSTRG.105184"; transcript_id "MSTRG.105184.7"; exon_number "2";
chr2	StringTie	exon	200497753	200497845	1000	-	.	gene_id "MSTRG.105184"; transcript_id "MSTRG.105184.7"; exon_number "3";
chr2	StringTie	exon	200498891	200499084	1000	-	.	gene_id "MSTRG.105184"; transcript_id "MSTRG.105184.7"; exon_number "4";
chr2	StringTie	exon	200504748	200504959	1000	-	.	gene_id "MSTRG.105184"; transcript_id "MSTRG.105184.7"; exon_number "5";
chr2	StringTie	exon	200506857	200507091	1000	-	.	gene_id "MSTRG.105184"; transcript_id "MSTRG.105184.7"; exon_number "6";
chr2	StringTie	exon	200510011	200510125	1000	-	.	gene_id "MSTRG.105184"; transcript_id "MSTRG.105184.7"; exon_number "7";
chr2	StringTie	transcript	200488791	200510057	1000	-	.	gene_id "MSTRG.105184"; transcript_id "MSTRG.105184.8";
chr2	StringTie	exon	200488791	200490616	1000	-	.	gene_id "MSTRG.105184"; transcript_id "MSTRG.105184.8"; exon_number "1";
chr2	StringTie	exon	200493172	200493274	1000	-	.	gene_id "MSTRG.105184"; transcript_id "MSTRG.105184.8"; exon_number "2";
chr2	StringTie	exon	200497753	200497845	1000	-	.	gene_id "MSTRG.105184"; transcript_id "MSTRG.105184.8"; exon_number "3";
chr2	StringTie	exon	200498891	200499084	1000	-	.	gene_id "MSTRG.105184"; transcript_id "MSTRG.105184.8"; exon_number "4";
chr2	StringTie	exon	200504748	200504959	1000	-	.	gene_id "MSTRG.105184"; transcript_id "MSTRG.105184.8"; exon_number "5";
chr2	StringTie	exon	200506857	200507091	1000	-	.	gene_id "MSTRG.105184"; transcript_id "MSTRG.105184.8"; exon_number "6";
chr2	StringTie	exon	200509628	200510057	1000	-	.	gene_id "MSTRG.105184"; transcript_id "MSTRG.105184.8"; exon_number "7";
chr2	StringTie	transcript	200488813	200509927	1000	-	.	gene_id "MSTRG.105184"; transcript_id "MSTRG.105184.9";
chr2	StringTie	exon	200488813	200490616	1000	-	.	gene_id "MSTRG.105184"; transcript_id "MSTRG.105184.9"; exon_number "1";
chr2	StringTie	exon	200493172	200493274	1000	-	.	gene_id "MSTRG.105184"; transcript_id "MSTRG.105184.9"; exon_number "2";
chr2	StringTie	exon	200497753	200497847	1000	-	.	gene_id "MSTRG.105184"; transcript_id "MSTRG.105184.9"; exon_number "3";
chr2	StringTie	exon	200498891	200499084	1000	-	.	gene_id "MSTRG.105184"; transcript_id "MSTRG.105184.9"; exon_number "4";
chr2	StringTie	exon	200504770	200504959	1000	-	.	gene_id "MSTRG.105184"; transcript_id "MSTRG.105184.9"; exon_number "5";
chr2	StringTie	exon	200506857	200507091	1000	-	.	gene_id "MSTRG.105184"; transcript_id "MSTRG.105184.9"; exon_number "6";
chr2	StringTie	exon	200509632	200509927	1000	-	.	gene_id "MSTRG.105184"; transcript_id "MSTRG.105184.9"; exon_number "7";
chr2	StringTie	transcript	200660037	200670650	1000	+	.	gene_id "MSTRG.105185"; transcript_id "ENST00000260930"; gene_name "AOX1"; ref_gene_id "ENSG00000138356";
chr2	StringTie	exon	200660037	200660069	1000	+	.	gene_id "MSTRG.105185"; transcript_id "ENST00000260930"; exon_number "1"; gene_name "AOX1"; ref_gene_id "ENSG00000138356";
chr2	StringTie	exon	200661579	200661631	1000	+	.	gene_id "MSTRG.105185"; transcript_id "ENST00000260930"; exon_number "2"; gene_name "AOX1"; ref_gene_id "ENSG00000138356";
chr2	StringTie	exon	200662855	200662969	1000	+	.	gene_id "MSTRG.105185"; transcript_id "ENST00000260930"; exon_number "3"; gene_name "AOX1"; ref_gene_id "ENSG00000138356";
chr2	StringTie	exon	200666687	200666752	1000	+	.	gene_id "MSTRG.105185"; transcript_id "ENST00000260930"; exon_number "4"; gene_name "AOX1"; ref_gene_id "ENSG00000138356";
chr2	StringTie	exon	200668681	200668803	1000	+	.	gene_id "MSTRG.105185"; transcript_id "ENST00000260930"; exon_number "5"; gene_name "AOX1"; ref_gene_id "ENSG00000138356";
chr2	StringTie	exon	200669575	200669742	1000	+	.	gene_id "MSTRG.105185"; transcript_id "ENST00000260930"; exon_number "6"; gene_name "AOX1"; ref_gene_id "ENSG00000138356";
chr2	StringTie	exon	200670629	200670650	1000	+	.	gene_id "MSTRG.105185"; transcript_id "ENST00000260930"; exon_number "7"; gene_name "AOX1"; ref_gene_id "ENSG00000138356";
chr2	StringTie	transcript	200526157	200583782	1000	+	.	gene_id "MSTRG.105185"; transcript_id "ENST00000357799"; gene_name "SGO2"; ref_gene_id "ENSG00000163535";
chr2	StringTie	exon	200526157	200526252	1000	+	.	gene_id "MSTRG.105185"; transcript_id "ENST00000357799"; exon_number "1"; gene_name "SGO2"; ref_gene_id "ENSG00000163535";
chr2	StringTie	exon	200532974	200533108	1000	+	.	gene_id "MSTRG.105185"; transcript_id "ENST00000357799"; exon_number "2"; gene_name "SGO2"; ref_gene_id "ENSG00000163535";
chr2	StringTie	exon	200534996	200535171	1000	+	.	gene_id "MSTRG.105185"; transcript_id "ENST00000357799"; exon_number "3"; gene_name "SGO2"; ref_gene_id "ENSG00000163535";
chr2	StringTie	exon	200536065	200536142	1000	+	.	gene_id "MSTRG.105185"; transcript_id "ENST00000357799"; exon_number "4"; gene_name "SGO2"; ref_gene_id "ENSG00000163535";
chr2	StringTie	exon	200542579	200542664	1000	+	.	gene_id "MSTRG.105185"; transcript_id "ENST00000357799"; exon_number "5"; gene_name "SGO2"; ref_gene_id "ENSG00000163535";
chr2	StringTie	exon	200569663	200569892	1000	+	.	gene_id "MSTRG.105185"; transcript_id "ENST00000357799"; exon_number "6"; gene_name "SGO2"; ref_gene_id "ENSG00000163535";
chr2	StringTie	exon	200571050	200573977	1000	+	.	gene_id "MSTRG.105185"; transcript_id "ENST00000357799"; exon_number "7"; gene_name "SGO2"; ref_gene_id "ENSG00000163535";
chr2	StringTie	exon	200575311	200575461	1000	+	.	gene_id "MSTRG.105185"; transcript_id "ENST00000357799"; exon_number "8"; gene_name "SGO2"; ref_gene_id "ENSG00000163535";
chr2	StringTie	exon	200583449	200583782	1000	+	.	gene_id "MSTRG.105185"; transcript_id "ENST00000357799"; exon_number "9"; gene_name "SGO2"; ref_gene_id "ENSG00000163535";
chr2	StringTie	transcript	200775584	200775750	1000	+	.	gene_id "MSTRG.105185"; transcript_id "ENST00000364867"; gene_name "RNU1-133P"; ref_gene_id "ENSG00000201737";
chr2	StringTie	exon	200775584	200775750	1000	+	.	gene_id "MSTRG.105185"; transcript_id "ENST00000364867"; exon_number "1"; gene_name "RNU1-133P"; ref_gene_id "ENSG00000201737";
chr2	StringTie	transcript	200585868	200671495	1000	+	.	gene_id "MSTRG.105185"; transcript_id "ENST00000374700"; gene_name "AOX1"; ref_gene_id "ENSG00000138356";
chr2	StringTie	exon	200585868	200586153	1000	+	.	gene_id "MSTRG.105185"; transcript_id "ENST00000374700"; exon_number "1"; gene_name "AOX1"; ref_gene_id "ENSG00000138356";
chr2	StringTie	exon	200593146	200593203	1000	+	.	gene_id "MSTRG.105185"; transcript_id "ENST00000374700"; exon_number "2"; gene_name "AOX1"; ref_gene_id "ENSG00000138356";
chr2	StringTie	exon	200595272	200595368	1000	+	.	gene_id "MSTRG.105185"; transcript_id "ENST00000374700"; exon_number "3"; gene_name "AOX1"; ref_gene_id "ENSG00000138356";
chr2	StringTie	exon	200597397	200597505	1000	+	.	gene_id "MSTRG.105185"; transcript_id "ENST00000374700"; exon_number "4"; gene_name "AOX1"; ref_gene_id "ENSG00000138356";
chr2	StringTie	exon	200599620	200599746	1000	+	.	gene_id "MSTRG.105185"; transcript_id "ENST00000374700"; exon_number "5"; gene_name "AOX1"; ref_gene_id "ENSG00000138356";
chr2	StringTie	exon	200602284	200602345	1000	+	.	gene_id "MSTRG.105185"; transcript_id "ENST00000374700"; exon_number "6"; gene_name "AOX1"; ref_gene_id "ENSG00000138356";
chr2	StringTie	exon	200603267	200603356	1000	+	.	gene_id "MSTRG.105185"; transcript_id "ENST00000374700"; exon_number "7"; gene_name "AOX1"; ref_gene_id "ENSG00000138356";
chr2	StringTie	exon	200604017	200604097	1000	+	.	gene_id "MSTRG.105185"; transcript_id "ENST00000374700"; exon_number "8"; gene_name "AOX1"; ref_gene_id "ENSG00000138356";
chr2	StringTie	exon	200604696	200604840	1000	+	.	gene_id "MSTRG.105185"; transcript_id "ENST00000374700"; exon_number "9"; gene_name "AOX1"; ref_gene_id "ENSG00000138356";
chr2	StringTie	exon	200605536	200605628	1000	+	.	gene_id "MSTRG.105185"; transcript_id "ENST00000374700"; exon_number "10"; gene_name "AOX1"; ref_gene_id "ENSG00000138356";
chr2	StringTie	exon	200608984	200609135	1000	+	.	gene_id "MSTRG.105185"; transcript_id "ENST00000374700"; exon_number "11"; gene_name "AOX1"; ref_gene_id "ENSG00000138356";
chr2	StringTie	exon	200609321	200609414	1000	+	.	gene_id "MSTRG.105185"; transcript_id "ENST00000374700"; exon_number "12"; gene_name "AOX1"; ref_gene_id "ENSG00000138356";
chr2	StringTie	exon	200611384	200611493	1000	+	.	gene_id "MSTRG.105185"; transcript_id "ENST00000374700"; exon_number "13"; gene_name "AOX1"; ref_gene_id "ENSG00000138356";
chr2	StringTie	exon	200612609	200612793	1000	+	.	gene_id "MSTRG.105185"; transcript_id "ENST00000374700"; exon_number "14"; gene_name "AOX1"; ref_gene_id "ENSG00000138356";
chr2	StringTie	exon	200613804	200613966	1000	+	.	gene_id "MSTRG.105185"; transcript_id "ENST00000374700"; exon_number "15"; gene_name "AOX1"; ref_gene_id "ENSG00000138356";
chr2	StringTie	exon	200615971	200616063	1000	+	.	gene_id "MSTRG.105185"; transcript_id "ENST00000374700"; exon_number "16"; gene_name "AOX1"; ref_gene_id "ENSG00000138356";
chr2	StringTie	exon	200620650	200620819	1000	+	.	gene_id "MSTRG.105185"; transcript_id "ENST00000374700"; exon_number "17"; gene_name "AOX1"; ref_gene_id "ENSG00000138356";
chr2	StringTie	exon	200621120	200621246	1000	+	.	gene_id "MSTRG.105185"; transcript_id "ENST00000374700"; exon_number "18"; gene_name "AOX1"; ref_gene_id "ENSG00000138356";
chr2	StringTie	exon	200623861	200623983	1000	+	.	gene_id "MSTRG.105185"; transcript_id "ENST00000374700"; exon_number "19"; gene_name "AOX1"; ref_gene_id "ENSG00000138356";
chr2	StringTie	exon	200627353	200627449	1000	+	.	gene_id "MSTRG.105185"; transcript_id "ENST00000374700"; exon_number "20"; gene_name "AOX1"; ref_gene_id "ENSG00000138356";
chr2	StringTie	exon	200634791	200634915	1000	+	.	gene_id "MSTRG.105185"; transcript_id "ENST00000374700"; exon_number "21"; gene_name "AOX1"; ref_gene_id "ENSG00000138356";
chr2	StringTie	exon	200636911	200637044	1000	+	.	gene_id "MSTRG.105185"; transcript_id "ENST00000374700"; exon_number "22"; gene_name "AOX1"; ref_gene_id "ENSG00000138356";
chr2	StringTie	exon	200638215	200638302	1000	+	.	gene_id "MSTRG.105185"; transcript_id "ENST00000374700"; exon_number "23"; gene_name "AOX1"; ref_gene_id "ENSG00000138356";
chr2	StringTie	exon	200641098	200641184	1000	+	.	gene_id "MSTRG.105185"; transcript_id "ENST00000374700"; exon_number "24"; gene_name "AOX1"; ref_gene_id "ENSG00000138356";
chr2	StringTie	exon	200642610	200642801	1000	+	.	gene_id "MSTRG.105185"; transcript_id "ENST00000374700"; exon_number "25"; gene_name "AOX1"; ref_gene_id "ENSG00000138356";
chr2	StringTie	exon	200650974	200651201	1000	+	.	gene_id "MSTRG.105185"; transcript_id "ENST00000374700"; exon_number "26"; gene_name "AOX1"; ref_gene_id "ENSG00000138356";
chr2	StringTie	exon	200656842	200656937	1000	+	.	gene_id "MSTRG.105185"; transcript_id "ENST00000374700"; exon_number "27"; gene_name "AOX1"; ref_gene_id "ENSG00000138356";
chr2	StringTie	exon	200659165	200659293	1000	+	.	gene_id "MSTRG.105185"; transcript_id "ENST00000374700"; exon_number "28"; gene_name "AOX1"; ref_gene_id "ENSG00000138356";
chr2	StringTie	exon	200659995	200660069	1000	+	.	gene_id "MSTRG.105185"; transcript_id "ENST00000374700"; exon_number "29"; gene_name "AOX1"; ref_gene_id "ENSG00000138356";
chr2	StringTie	exon	200661579	200661631	1000	+	.	gene_id "MSTRG.105185"; transcript_id "ENST00000374700"; exon_number "30"; gene_name "AOX1"; ref_gene_id "ENSG00000138356";
chr2	StringTie	exon	200662855	200662969	1000	+	.	gene_id "MSTRG.105185"; transcript_id "ENST00000374700"; exon_number "31"; gene_name "AOX1"; ref_gene_id "ENSG00000138356";
chr2	StringTie	exon	200666687	200666752	1000	+	.	gene_id "MSTRG.105185"; transcript_id "ENST00000374700"; exon_number "32"; gene_name "AOX1"; ref_gene_id "ENSG00000138356";
chr2	StringTie	exon	200668615	200668803	1000	+	.	gene_id "MSTRG.105185"; transcript_id "ENST00000374700"; exon_number "33"; gene_name "AOX1"; ref_gene_id "ENSG00000138356";
chr2	StringTie	exon	200669575	200669742	1000	+	.	gene_id "MSTRG.105185"; transcript_id "ENST00000374700"; exon_number "34"; gene_name "AOX1"; ref_gene_id "ENSG00000138356";
chr2	StringTie	exon	200670629	200671495	1000	+	.	gene_id "MSTRG.105185"; transcript_id "ENST00000374700"; exon_number "35"; gene_name "AOX1"; ref_gene_id "ENSG00000138356";
chr2	StringTie	transcript	200526167	200570142	1000	+	.	gene_id "MSTRG.105185"; transcript_id "ENST00000409203"; gene_name "SGO2"; ref_gene_id "ENSG00000163535";
chr2	StringTie	exon	200526167	200526252	1000	+	.	gene_id "MSTRG.105185"; transcript_id "ENST00000409203"; exon_number "1"; gene_name "SGO2"; ref_gene_id "ENSG00000163535";
chr2	StringTie	exon	200532974	200533108	1000	+	.	gene_id "MSTRG.105185"; transcript_id "ENST00000409203"; exon_number "2"; gene_name "SGO2"; ref_gene_id "ENSG00000163535";
chr2	StringTie	exon	200534996	200535171	1000	+	.	gene_id "MSTRG.105185"; transcript_id "ENST00000409203"; exon_number "3"; gene_name "SGO2"; ref_gene_id "ENSG00000163535";
chr2	StringTie	exon	200536065	200536142	1000	+	.	gene_id "MSTRG.105185"; transcript_id "ENST00000409203"; exon_number "4"; gene_name "SGO2"; ref_gene_id "ENSG00000163535";
chr2	StringTie	exon	200542579	200542664	1000	+	.	gene_id "MSTRG.105185"; transcript_id "ENST00000409203"; exon_number "5"; gene_name "SGO2"; ref_gene_id "ENSG00000163535";
chr2	StringTie	exon	200569663	200570142	1000	+	.	gene_id "MSTRG.105185"; transcript_id "ENST00000409203"; exon_number "6"; gene_name "SGO2"; ref_gene_id "ENSG00000163535";
chr2	StringTie	transcript	200510008	200535124	1000	+	.	gene_id "MSTRG.105185"; transcript_id "ENST00000418045"; gene_name "SGO2"; ref_gene_id "ENSG00000163535";
chr2	StringTie	exon	200510008	200510266	1000	+	.	gene_id "MSTRG.105185"; transcript_id "ENST00000418045"; exon_number "1"; gene_name "SGO2"; ref_gene_id "ENSG00000163535";
chr2	StringTie	exon	200526136	200526252	1000	+	.	gene_id "MSTRG.105185"; transcript_id "ENST00000418045"; exon_number "2"; gene_name "SGO2"; ref_gene_id "ENSG00000163535";
chr2	StringTie	exon	200532974	200533108	1000	+	.	gene_id "MSTRG.105185"; transcript_id "ENST00000418045"; exon_number "3"; gene_name "SGO2"; ref_gene_id "ENSG00000163535";
chr2	StringTie	exon	200534996	200535124	1000	+	.	gene_id "MSTRG.105185"; transcript_id "ENST00000418045"; exon_number "4"; gene_name "SGO2"; ref_gene_id "ENSG00000163535";
chr2	StringTie	transcript	200662907	200677064	1000	+	.	gene_id "MSTRG.105185"; transcript_id "ENST00000439380"; gene_name "AOX1"; ref_gene_id "ENSG00000138356";
chr2	StringTie	exon	200662907	200662969	1000	+	.	gene_id "MSTRG.105185"; transcript_id "ENST00000439380"; exon_number "1"; gene_name "AOX1"; ref_gene_id "ENSG00000138356";
chr2	StringTie	exon	200666687	200666752	1000	+	.	gene_id "MSTRG.105185"; transcript_id "ENST00000439380"; exon_number "2"; gene_name "AOX1"; ref_gene_id "ENSG00000138356";
chr2	StringTie	exon	200668615	200668803	1000	+	.	gene_id "MSTRG.105185"; transcript_id "ENST00000439380"; exon_number "3"; gene_name "AOX1"; ref_gene_id "ENSG00000138356";
chr2	StringTie	exon	200669575	200669742	1000	+	.	gene_id "MSTRG.105185"; transcript_id "ENST00000439380"; exon_number "4"; gene_name "AOX1"; ref_gene_id "ENSG00000138356";
chr2	StringTie	exon	200676878	200677064	1000	+	.	gene_id "MSTRG.105185"; transcript_id "ENST00000439380"; exon_number "5"; gene_name "AOX1"; ref_gene_id "ENSG00000138356";
chr2	StringTie	transcript	200588174	200603297	1000	+	.	gene_id "MSTRG.105185"; transcript_id "ENST00000454629"; gene_name "AOX1"; ref_gene_id "ENSG00000138356";
chr2	StringTie	exon	200588174	200588270	1000	+	.	gene_id "MSTRG.105185"; transcript_id "ENST00000454629"; exon_number "1"; gene_name "AOX1"; ref_gene_id "ENSG00000138356";
chr2	StringTie	exon	200593146	200593203	1000	+	.	gene_id "MSTRG.105185"; transcript_id "ENST00000454629"; exon_number "2"; gene_name "AOX1"; ref_gene_id "ENSG00000138356";
chr2	StringTie	exon	200595272	200595368	1000	+	.	gene_id "MSTRG.105185"; transcript_id "ENST00000454629"; exon_number "3"; gene_name "AOX1"; ref_gene_id "ENSG00000138356";
chr2	StringTie	exon	200597397	200597505	1000	+	.	gene_id "MSTRG.105185"; transcript_id "ENST00000454629"; exon_number "4"; gene_name "AOX1"; ref_gene_id "ENSG00000138356";
chr2	StringTie	exon	200599620	200599746	1000	+	.	gene_id "MSTRG.105185"; transcript_id "ENST00000454629"; exon_number "5"; gene_name "AOX1"; ref_gene_id "ENSG00000138356";
chr2	StringTie	exon	200602284	200602345	1000	+	.	gene_id "MSTRG.105185"; transcript_id "ENST00000454629"; exon_number "6"; gene_name "AOX1"; ref_gene_id "ENSG00000138356";
chr2	StringTie	exon	200603267	200603297	1000	+	.	gene_id "MSTRG.105185"; transcript_id "ENST00000454629"; exon_number "7"; gene_name "AOX1"; ref_gene_id "ENSG00000138356";
chr2	StringTie	transcript	200531775	200533375	1000	+	.	gene_id "MSTRG.105185"; transcript_id "ENST00000460534"; gene_name "SGO2"; ref_gene_id "ENSG00000163535";
chr2	StringTie	exon	200531775	200531901	1000	+	.	gene_id "MSTRG.105185"; transcript_id "ENST00000460534"; exon_number "1"; gene_name "SGO2"; ref_gene_id "ENSG00000163535";
chr2	StringTie	exon	200532974	200533375	1000	+	.	gene_id "MSTRG.105185"; transcript_id "ENST00000460534"; exon_number "2"; gene_name "SGO2"; ref_gene_id "ENSG00000163535";
chr2	StringTie	transcript	200609220	200670872	1000	+	.	gene_id "MSTRG.105185"; transcript_id "ENST00000465297"; gene_name "AOX1"; ref_gene_id "ENSG00000138356";
chr2	StringTie	exon	200609220	200609414	1000	+	.	gene_id "MSTRG.105185"; transcript_id "ENST00000465297"; exon_number "1"; gene_name "AOX1"; ref_gene_id "ENSG00000138356";
chr2	StringTie	exon	200612609	200612793	1000	+	.	gene_id "MSTRG.105185"; transcript_id "ENST00000465297"; exon_number "2"; gene_name "AOX1"; ref_gene_id "ENSG00000138356";
chr2	StringTie	exon	200613804	200613966	1000	+	.	gene_id "MSTRG.105185"; transcript_id "ENST00000465297"; exon_number "3"; gene_name "AOX1"; ref_gene_id "ENSG00000138356";
chr2	StringTie	exon	200615971	200616063	1000	+	.	gene_id "MSTRG.105185"; transcript_id "ENST00000465297"; exon_number "4"; gene_name "AOX1"; ref_gene_id "ENSG00000138356";
chr2	StringTie	exon	200620650	200620819	1000	+	.	gene_id "MSTRG.105185"; transcript_id "ENST00000465297"; exon_number "5"; gene_name "AOX1"; ref_gene_id "ENSG00000138356";
chr2	StringTie	exon	200621120	200621246	1000	+	.	gene_id "MSTRG.105185"; transcript_id "ENST00000465297"; exon_number "6"; gene_name "AOX1"; ref_gene_id "ENSG00000138356";
chr2	StringTie	exon	200623861	200623983	1000	+	.	gene_id "MSTRG.105185"; transcript_id "ENST00000465297"; exon_number "7"; gene_name "AOX1"; ref_gene_id "ENSG00000138356";
chr2	StringTie	exon	200627353	200627449	1000	+	.	gene_id "MSTRG.105185"; transcript_id "ENST00000465297"; exon_number "8"; gene_name "AOX1"; ref_gene_id "ENSG00000138356";
chr2	StringTie	exon	200634791	200634915	1000	+	.	gene_id "MSTRG.105185"; transcript_id "ENST00000465297"; exon_number "9"; gene_name "AOX1"; ref_gene_id "ENSG00000138356";
chr2	StringTie	exon	200636911	200637044	1000	+	.	gene_id "MSTRG.105185"; transcript_id "ENST00000465297"; exon_number "10"; gene_name "AOX1"; ref_gene_id "ENSG00000138356";
chr2	StringTie	exon	200638215	200638302	1000	+	.	gene_id "MSTRG.105185"; transcript_id "ENST00000465297"; exon_number "11"; gene_name "AOX1"; ref_gene_id "ENSG00000138356";
chr2	StringTie	exon	200641098	200641184	1000	+	.	gene_id "MSTRG.105185"; transcript_id "ENST00000465297"; exon_number "12"; gene_name "AOX1"; ref_gene_id "ENSG00000138356";
chr2	StringTie	exon	200642610	200642801	1000	+	.	gene_id "MSTRG.105185"; transcript_id "ENST00000465297"; exon_number "13"; gene_name "AOX1"; ref_gene_id "ENSG00000138356";
chr2	StringTie	exon	200650974	200651201	1000	+	.	gene_id "MSTRG.105185"; transcript_id "ENST00000465297"; exon_number "14"; gene_name "AOX1"; ref_gene_id "ENSG00000138356";
chr2	StringTie	exon	200656842	200656937	1000	+	.	gene_id "MSTRG.105185"; transcript_id "ENST00000465297"; exon_number "15"; gene_name "AOX1"; ref_gene_id "ENSG00000138356";
chr2	StringTie	exon	200659165	200659293	1000	+	.	gene_id "MSTRG.105185"; transcript_id "ENST00000465297"; exon_number "16"; gene_name "AOX1"; ref_gene_id "ENSG00000138356";
chr2	StringTie	exon	200659995	200660069	1000	+	.	gene_id "MSTRG.105185"; transcript_id "ENST00000465297"; exon_number "17"; gene_name "AOX1"; ref_gene_id "ENSG00000138356";
chr2	StringTie	exon	200661579	200661631	1000	+	.	gene_id "MSTRG.105185"; transcript_id "ENST00000465297"; exon_number "18"; gene_name "AOX1"; ref_gene_id "ENSG00000138356";
chr2	StringTie	exon	200662855	200662969	1000	+	.	gene_id "MSTRG.105185"; transcript_id "ENST00000465297"; exon_number "19"; gene_name "AOX1"; ref_gene_id "ENSG00000138356";
chr2	StringTie	exon	200666687	200666752	1000	+	.	gene_id "MSTRG.105185"; transcript_id "ENST00000465297"; exon_number "20"; gene_name "AOX1"; ref_gene_id "ENSG00000138356";
chr2	StringTie	exon	200668615	200668803	1000	+	.	gene_id "MSTRG.105185"; transcript_id "ENST00000465297"; exon_number "21"; gene_name "AOX1"; ref_gene_id "ENSG00000138356";
chr2	StringTie	exon	200669575	200669742	1000	+	.	gene_id "MSTRG.105185"; transcript_id "ENST00000465297"; exon_number "22"; gene_name "AOX1"; ref_gene_id "ENSG00000138356";
chr2	StringTie	exon	200670629	200670872	1000	+	.	gene_id "MSTRG.105185"; transcript_id "ENST00000465297"; exon_number "23"; gene_name "AOX1"; ref_gene_id "ENSG00000138356";
chr2	StringTie	transcript	200695734	200700372	1000	+	.	gene_id "MSTRG.105185"; transcript_id "ENST00000467633"; gene_name "AOX3P"; ref_gene_id "ENSG00000244301";
chr2	StringTie	exon	200695734	200696011	1000	+	.	gene_id "MSTRG.105185"; transcript_id "ENST00000467633"; exon_number "1"; gene_name "AOX3P"; ref_gene_id "ENSG00000244301";
chr2	StringTie	exon	200699931	200700372	1000	+	.	gene_id "MSTRG.105185"; transcript_id "ENST00000467633"; exon_number "2"; gene_name "AOX3P"; ref_gene_id "ENSG00000244301";
chr2	StringTie	transcript	200762308	200794239	1000	+	.	gene_id "MSTRG.105185"; transcript_id "ENST00000467645"; gene_name "AOX2P"; ref_gene_id "ENSG00000243478";
chr2	StringTie	exon	200762308	200762354	1000	+	.	gene_id "MSTRG.105185"; transcript_id "ENST00000467645"; exon_number "1"; gene_name "AOX2P"; ref_gene_id "ENSG00000243478";
chr2	StringTie	exon	200764718	200764829	1000	+	.	gene_id "MSTRG.105185"; transcript_id "ENST00000467645"; exon_number "2"; gene_name "AOX2P"; ref_gene_id "ENSG00000243478";
chr2	StringTie	exon	200768434	200768529	1000	+	.	gene_id "MSTRG.105185"; transcript_id "ENST00000467645"; exon_number "3"; gene_name "AOX2P"; ref_gene_id "ENSG00000243478";
chr2	StringTie	exon	200769820	200769949	1000	+	.	gene_id "MSTRG.105185"; transcript_id "ENST00000467645"; exon_number "4"; gene_name "AOX2P"; ref_gene_id "ENSG00000243478";
chr2	StringTie	exon	200770562	200770690	1000	+	.	gene_id "MSTRG.105185"; transcript_id "ENST00000467645"; exon_number "5"; gene_name "AOX2P"; ref_gene_id "ENSG00000243478";
chr2	StringTie	exon	200773000	200773074	1000	+	.	gene_id "MSTRG.105185"; transcript_id "ENST00000467645"; exon_number "6"; gene_name "AOX2P"; ref_gene_id "ENSG00000243478";
chr2	StringTie	exon	200773878	200773930	1000	+	.	gene_id "MSTRG.105185"; transcript_id "ENST00000467645"; exon_number "7"; gene_name "AOX2P"; ref_gene_id "ENSG00000243478";
chr2	StringTie	exon	200775858	200775972	1000	+	.	gene_id "MSTRG.105185"; transcript_id "ENST00000467645"; exon_number "8"; gene_name "AOX2P"; ref_gene_id "ENSG00000243478";
chr2	StringTie	exon	200777749	200777814	1000	+	.	gene_id "MSTRG.105185"; transcript_id "ENST00000467645"; exon_number "9"; gene_name "AOX2P"; ref_gene_id "ENSG00000243478";
chr2	StringTie	exon	200777927	200778115	1000	+	.	gene_id "MSTRG.105185"; transcript_id "ENST00000467645"; exon_number "10"; gene_name "AOX2P"; ref_gene_id "ENSG00000243478";
chr2	StringTie	exon	200780647	200780814	1000	+	.	gene_id "MSTRG.105185"; transcript_id "ENST00000467645"; exon_number "11"; gene_name "AOX2P"; ref_gene_id "ENSG00000243478";
chr2	StringTie	exon	200782325	200782438	1000	+	.	gene_id "MSTRG.105185"; transcript_id "ENST00000467645"; exon_number "12"; gene_name "AOX2P"; ref_gene_id "ENSG00000243478";
chr2	StringTie	exon	200791583	200791658	1000	+	.	gene_id "MSTRG.105185"; transcript_id "ENST00000467645"; exon_number "13"; gene_name "AOX2P"; ref_gene_id "ENSG00000243478";
chr2	StringTie	exon	200794137	200794239	1000	+	.	gene_id "MSTRG.105185"; transcript_id "ENST00000467645"; exon_number "14"; gene_name "AOX2P"; ref_gene_id "ENSG00000243478";
chr2	StringTie	transcript	200728926	200734109	1000	+	.	gene_id "MSTRG.105185"; transcript_id "ENST00000469595"; gene_name "AOX3P"; ref_gene_id "ENSG00000244301";
chr2	StringTie	exon	200728926	200729686	1000	+	.	gene_id "MSTRG.105185"; transcript_id "ENST00000469595"; exon_number "1"; gene_name "AOX3P"; ref_gene_id "ENSG00000244301";
chr2	StringTie	exon	200731031	200731175	1000	+	.	gene_id "MSTRG.105185"; transcript_id "ENST00000469595"; exon_number "2"; gene_name "AOX3P"; ref_gene_id "ENSG00000244301";
chr2	StringTie	exon	200732487	200732539	1000	+	.	gene_id "MSTRG.105185"; transcript_id "ENST00000469595"; exon_number "3"; gene_name "AOX3P"; ref_gene_id "ENSG00000244301";
chr2	StringTie	exon	200733598	200734109	1000	+	.	gene_id "MSTRG.105185"; transcript_id "ENST00000469595"; exon_number "4"; gene_name "AOX3P"; ref_gene_id "ENSG00000244301";
chr2	StringTie	transcript	200535141	200543622	1000	+	.	gene_id "MSTRG.105185"; transcript_id "ENST00000469840"; gene_name "SGO2"; ref_gene_id "ENSG00000163535";
chr2	StringTie	exon	200535141	200535171	1000	+	.	gene_id "MSTRG.105185"; transcript_id "ENST00000469840"; exon_number "1"; gene_name "SGO2"; ref_gene_id "ENSG00000163535";
chr2	StringTie	exon	200536065	200536142	1000	+	.	gene_id "MSTRG.105185"; transcript_id "ENST00000469840"; exon_number "2"; gene_name "SGO2"; ref_gene_id "ENSG00000163535";
chr2	StringTie	exon	200542579	200542664	1000	+	.	gene_id "MSTRG.105185"; transcript_id "ENST00000469840"; exon_number "3"; gene_name "SGO2"; ref_gene_id "ENSG00000163535";
chr2	StringTie	exon	200543025	200543622	1000	+	.	gene_id "MSTRG.105185"; transcript_id "ENST00000469840"; exon_number "4"; gene_name "SGO2"; ref_gene_id "ENSG00000163535";
chr2	StringTie	transcript	200751525	200762215	1000	+	.	gene_id "MSTRG.105185"; transcript_id "ENST00000470911"; gene_name "AOX2P"; ref_gene_id "ENSG00000243478";
chr2	StringTie	exon	200751525	200751638	1000	+	.	gene_id "MSTRG.105185"; transcript_id "ENST00000470911"; exon_number "1"; gene_name "AOX2P"; ref_gene_id "ENSG00000243478";
chr2	StringTie	exon	200754794	200754891	1000	+	.	gene_id "MSTRG.105185"; transcript_id "ENST00000470911"; exon_number "2"; gene_name "AOX2P"; ref_gene_id "ENSG00000243478";
chr2	StringTie	exon	200758959	200759046	1000	+	.	gene_id "MSTRG.105185"; transcript_id "ENST00000470911"; exon_number "3"; gene_name "AOX2P"; ref_gene_id "ENSG00000243478";
chr2	StringTie	exon	200761895	200761981	1000	+	.	gene_id "MSTRG.105185"; transcript_id "ENST00000470911"; exon_number "4"; gene_name "AOX2P"; ref_gene_id "ENSG00000243478";
chr2	StringTie	exon	200762160	200762215	1000	+	.	gene_id "MSTRG.105185"; transcript_id "ENST00000470911"; exon_number "5"; gene_name "AOX2P"; ref_gene_id "ENSG00000243478";
chr2	StringTie	transcript	200740821	200755067	1000	+	.	gene_id "MSTRG.105185"; transcript_id "ENST00000472376"; gene_name "AOX2P"; ref_gene_id "ENSG00000243478";
chr2	StringTie	exon	200740821	200740851	1000	+	.	gene_id "MSTRG.105185"; transcript_id "ENST00000472376"; exon_number "1"; gene_name "AOX2P"; ref_gene_id "ENSG00000243478";
chr2	StringTie	exon	200742322	200742431	1000	+	.	gene_id "MSTRG.105185"; transcript_id "ENST00000472376"; exon_number "2"; gene_name "AOX2P"; ref_gene_id "ENSG00000243478";
chr2	StringTie	exon	200744224	200744408	1000	+	.	gene_id "MSTRG.105185"; transcript_id "ENST00000472376"; exon_number "3"; gene_name "AOX2P"; ref_gene_id "ENSG00000243478";
chr2	StringTie	exon	200745722	200745911	1000	+	.	gene_id "MSTRG.105185"; transcript_id "ENST00000472376"; exon_number "4"; gene_name "AOX2P"; ref_gene_id "ENSG00000243478";
chr2	StringTie	exon	200747948	200748040	1000	+	.	gene_id "MSTRG.105185"; transcript_id "ENST00000472376"; exon_number "5"; gene_name "AOX2P"; ref_gene_id "ENSG00000243478";
chr2	StringTie	exon	200749074	200749243	1000	+	.	gene_id "MSTRG.105185"; transcript_id "ENST00000472376"; exon_number "6"; gene_name "AOX2P"; ref_gene_id "ENSG00000243478";
chr2	StringTie	exon	200750466	200750580	1000	+	.	gene_id "MSTRG.105185"; transcript_id "ENST00000472376"; exon_number "7"; gene_name "AOX2P"; ref_gene_id "ENSG00000243478";
chr2	StringTie	exon	200751516	200751638	1000	+	.	gene_id "MSTRG.105185"; transcript_id "ENST00000472376"; exon_number "8"; gene_name "AOX2P"; ref_gene_id "ENSG00000243478";
chr2	StringTie	exon	200754794	200755067	1000	+	.	gene_id "MSTRG.105185"; transcript_id "ENST00000472376"; exon_number "9"; gene_name "AOX2P"; ref_gene_id "ENSG00000243478";
chr2	StringTie	transcript	200638132	200642803	1000	+	.	gene_id "MSTRG.105185"; transcript_id "ENST00000472553"; gene_name "AOX1"; ref_gene_id "ENSG00000138356";
chr2	StringTie	exon	200638132	200638302	1000	+	.	gene_id "MSTRG.105185"; transcript_id "ENST00000472553"; exon_number "1"; gene_name "AOX1"; ref_gene_id "ENSG00000138356";
chr2	StringTie	exon	200641098	200641184	1000	+	.	gene_id "MSTRG.105185"; transcript_id "ENST00000472553"; exon_number "2"; gene_name "AOX1"; ref_gene_id "ENSG00000138356";
chr2	StringTie	exon	200642610	200642803	1000	+	.	gene_id "MSTRG.105185"; transcript_id "ENST00000472553"; exon_number "3"; gene_name "AOX1"; ref_gene_id "ENSG00000138356";
chr2	StringTie	transcript	200695723	200738781	1000	+	.	gene_id "MSTRG.105185"; transcript_id "ENST00000479041"; gene_name "AOX3P"; ref_gene_id "ENSG00000244301";
chr2	StringTie	exon	200695723	200696011	1000	+	.	gene_id "MSTRG.105185"; transcript_id "ENST00000479041"; exon_number "1"; gene_name "AOX3P"; ref_gene_id "ENSG00000244301";
chr2	StringTie	exon	200722978	200723100	1000	+	.	gene_id "MSTRG.105185"; transcript_id "ENST00000479041"; exon_number "2"; gene_name "AOX3P"; ref_gene_id "ENSG00000244301";
chr2	StringTie	exon	200724100	200724187	1000	+	.	gene_id "MSTRG.105185"; transcript_id "ENST00000479041"; exon_number "3"; gene_name "AOX3P"; ref_gene_id "ENSG00000244301";
chr2	StringTie	exon	200731031	200731105	1000	+	.	gene_id "MSTRG.105185"; transcript_id "ENST00000479041"; exon_number "4"; gene_name "AOX3P"; ref_gene_id "ENSG00000244301";
chr2	StringTie	exon	200732487	200732539	1000	+	.	gene_id "MSTRG.105185"; transcript_id "ENST00000479041"; exon_number "5"; gene_name "AOX3P"; ref_gene_id "ENSG00000244301";
chr2	StringTie	exon	200738660	200738781	1000	+	.	gene_id "MSTRG.105185"; transcript_id "ENST00000479041"; exon_number "6"; gene_name "AOX3P"; ref_gene_id "ENSG00000244301";
chr2	StringTie	transcript	200695839	200731315	1000	+	.	gene_id "MSTRG.105185"; transcript_id "ENST00000484406"; gene_name "AOX3P"; ref_gene_id "ENSG00000244301";
chr2	StringTie	exon	200695839	200696011	1000	+	.	gene_id "MSTRG.105185"; transcript_id "ENST00000484406"; exon_number "1"; gene_name "AOX3P"; ref_gene_id "ENSG00000244301";
chr2	StringTie	exon	200722978	200723100	1000	+	.	gene_id "MSTRG.105185"; transcript_id "ENST00000484406"; exon_number "2"; gene_name "AOX3P"; ref_gene_id "ENSG00000244301";
chr2	StringTie	exon	200724100	200724187	1000	+	.	gene_id "MSTRG.105185"; transcript_id "ENST00000484406"; exon_number "3"; gene_name "AOX3P"; ref_gene_id "ENSG00000244301";
chr2	StringTie	exon	200731031	200731315	1000	+	.	gene_id "MSTRG.105185"; transcript_id "ENST00000484406"; exon_number "4"; gene_name "AOX3P"; ref_gene_id "ENSG00000244301";
chr2	StringTie	transcript	200609243	200671136	1000	+	.	gene_id "MSTRG.105185"; transcript_id "ENST00000485106"; gene_name "AOX1"; ref_gene_id "ENSG00000138356";
chr2	StringTie	exon	200609243	200609414	1000	+	.	gene_id "MSTRG.105185"; transcript_id "ENST00000485106"; exon_number "1"; gene_name "AOX1"; ref_gene_id "ENSG00000138356";
chr2	StringTie	exon	200612609	200612793	1000	+	.	gene_id "MSTRG.105185"; transcript_id "ENST00000485106"; exon_number "2"; gene_name "AOX1"; ref_gene_id "ENSG00000138356";
chr2	StringTie	exon	200613804	200613966	1000	+	.	gene_id "MSTRG.105185"; transcript_id "ENST00000485106"; exon_number "3"; gene_name "AOX1"; ref_gene_id "ENSG00000138356";
chr2	StringTie	exon	200615971	200616063	1000	+	.	gene_id "MSTRG.105185"; transcript_id "ENST00000485106"; exon_number "4"; gene_name "AOX1"; ref_gene_id "ENSG00000138356";
chr2	StringTie	exon	200621120	200621246	1000	+	.	gene_id "MSTRG.105185"; transcript_id "ENST00000485106"; exon_number "5"; gene_name "AOX1"; ref_gene_id "ENSG00000138356";
chr2	StringTie	exon	200623861	200623983	1000	+	.	gene_id "MSTRG.105185"; transcript_id "ENST00000485106"; exon_number "6"; gene_name "AOX1"; ref_gene_id "ENSG00000138356";
chr2	StringTie	exon	200627353	200627449	1000	+	.	gene_id "MSTRG.105185"; transcript_id "ENST00000485106"; exon_number "7"; gene_name "AOX1"; ref_gene_id "ENSG00000138356";
chr2	StringTie	exon	200634791	200634915	1000	+	.	gene_id "MSTRG.105185"; transcript_id "ENST00000485106"; exon_number "8"; gene_name "AOX1"; ref_gene_id "ENSG00000138356";
chr2	StringTie	exon	200636911	200637044	1000	+	.	gene_id "MSTRG.105185"; transcript_id "ENST00000485106"; exon_number "9"; gene_name "AOX1"; ref_gene_id "ENSG00000138356";
chr2	StringTie	exon	200638215	200638302	1000	+	.	gene_id "MSTRG.105185"; transcript_id "ENST00000485106"; exon_number "10"; gene_name "AOX1"; ref_gene_id "ENSG00000138356";
chr2	StringTie	exon	200641098	200641184	1000	+	.	gene_id "MSTRG.105185"; transcript_id "ENST00000485106"; exon_number "11"; gene_name "AOX1"; ref_gene_id "ENSG00000138356";
chr2	StringTie	exon	200642610	200642801	1000	+	.	gene_id "MSTRG.105185"; transcript_id "ENST00000485106"; exon_number "12"; gene_name "AOX1"; ref_gene_id "ENSG00000138356";
chr2	StringTie	exon	200650974	200651201	1000	+	.	gene_id "MSTRG.105185"; transcript_id "ENST00000485106"; exon_number "13"; gene_name "AOX1"; ref_gene_id "ENSG00000138356";
chr2	StringTie	exon	200656842	200656937	1000	+	.	gene_id "MSTRG.105185"; transcript_id "ENST00000485106"; exon_number "14"; gene_name "AOX1"; ref_gene_id "ENSG00000138356";
chr2	StringTie	exon	200659165	200659293	1000	+	.	gene_id "MSTRG.105185"; transcript_id "ENST00000485106"; exon_number "15"; gene_name "AOX1"; ref_gene_id "ENSG00000138356";
chr2	StringTie	exon	200659995	200660069	1000	+	.	gene_id "MSTRG.105185"; transcript_id "ENST00000485106"; exon_number "16"; gene_name "AOX1"; ref_gene_id "ENSG00000138356";
chr2	StringTie	exon	200661579	200661631	1000	+	.	gene_id "MSTRG.105185"; transcript_id "ENST00000485106"; exon_number "17"; gene_name "AOX1"; ref_gene_id "ENSG00000138356";
chr2	StringTie	exon	200662855	200662969	1000	+	.	gene_id "MSTRG.105185"; transcript_id "ENST00000485106"; exon_number "18"; gene_name "AOX1"; ref_gene_id "ENSG00000138356";
chr2	StringTie	exon	200666687	200666752	1000	+	.	gene_id "MSTRG.105185"; transcript_id "ENST00000485106"; exon_number "19"; gene_name "AOX1"; ref_gene_id "ENSG00000138356";
chr2	StringTie	exon	200668615	200668803	1000	+	.	gene_id "MSTRG.105185"; transcript_id "ENST00000485106"; exon_number "20"; gene_name "AOX1"; ref_gene_id "ENSG00000138356";
chr2	StringTie	exon	200669575	200669742	1000	+	.	gene_id "MSTRG.105185"; transcript_id "ENST00000485106"; exon_number "21"; gene_name "AOX1"; ref_gene_id "ENSG00000138356";
chr2	StringTie	exon	200670629	200671136	1000	+	.	gene_id "MSTRG.105185"; transcript_id "ENST00000485106"; exon_number "22"; gene_name "AOX1"; ref_gene_id "ENSG00000138356";
chr2	StringTie	transcript	200609209	200613967	1000	+	.	gene_id "MSTRG.105185"; transcript_id "ENST00000485965"; gene_name "AOX1"; ref_gene_id "ENSG00000138356";
chr2	StringTie	exon	200609209	200609414	1000	+	.	gene_id "MSTRG.105185"; transcript_id "ENST00000485965"; exon_number "1"; gene_name "AOX1"; ref_gene_id "ENSG00000138356";
chr2	StringTie	exon	200611384	200611493	1000	+	.	gene_id "MSTRG.105185"; transcript_id "ENST00000485965"; exon_number "2"; gene_name "AOX1"; ref_gene_id "ENSG00000138356";
chr2	StringTie	exon	200612609	200612793	1000	+	.	gene_id "MSTRG.105185"; transcript_id "ENST00000485965"; exon_number "3"; gene_name "AOX1"; ref_gene_id "ENSG00000138356";
chr2	StringTie	exon	200613804	200613967	1000	+	.	gene_id "MSTRG.105185"; transcript_id "ENST00000485965"; exon_number "4"; gene_name "AOX1"; ref_gene_id "ENSG00000138356";
chr2	StringTie	transcript	200738608	200791630	1000	+	.	gene_id "MSTRG.105185"; transcript_id "ENST00000487742"; gene_name "AOX2P"; ref_gene_id "ENSG00000243478";
chr2	StringTie	exon	200738608	200738973	1000	+	.	gene_id "MSTRG.105185"; transcript_id "ENST00000487742"; exon_number "1"; gene_name "AOX2P"; ref_gene_id "ENSG00000243478";
chr2	StringTie	exon	200740758	200740851	1000	+	.	gene_id "MSTRG.105185"; transcript_id "ENST00000487742"; exon_number "2"; gene_name "AOX2P"; ref_gene_id "ENSG00000243478";
chr2	StringTie	exon	200742322	200742431	1000	+	.	gene_id "MSTRG.105185"; transcript_id "ENST00000487742"; exon_number "3"; gene_name "AOX2P"; ref_gene_id "ENSG00000243478";
chr2	StringTie	exon	200744224	200744409	1000	+	.	gene_id "MSTRG.105185"; transcript_id "ENST00000487742"; exon_number "4"; gene_name "AOX2P"; ref_gene_id "ENSG00000243478";
chr2	StringTie	exon	200745722	200745911	1000	+	.	gene_id "MSTRG.105185"; transcript_id "ENST00000487742"; exon_number "5"; gene_name "AOX2P"; ref_gene_id "ENSG00000243478";
chr2	StringTie	exon	200747948	200748040	1000	+	.	gene_id "MSTRG.105185"; transcript_id "ENST00000487742"; exon_number "6"; gene_name "AOX2P"; ref_gene_id "ENSG00000243478";
chr2	StringTie	exon	200749072	200749243	1000	+	.	gene_id "MSTRG.105185"; transcript_id "ENST00000487742"; exon_number "7"; gene_name "AOX2P"; ref_gene_id "ENSG00000243478";
chr2	StringTie	exon	200751516	200751638	1000	+	.	gene_id "MSTRG.105185"; transcript_id "ENST00000487742"; exon_number "8"; gene_name "AOX2P"; ref_gene_id "ENSG00000243478";
chr2	StringTie	exon	200754794	200754899	1000	+	.	gene_id "MSTRG.105185"; transcript_id "ENST00000487742"; exon_number "9"; gene_name "AOX2P"; ref_gene_id "ENSG00000243478";
chr2	StringTie	exon	200755668	200755799	1000	+	.	gene_id "MSTRG.105185"; transcript_id "ENST00000487742"; exon_number "10"; gene_name "AOX2P"; ref_gene_id "ENSG00000243478";
chr2	StringTie	exon	200756517	200756657	1000	+	.	gene_id "MSTRG.105185"; transcript_id "ENST00000487742"; exon_number "11"; gene_name "AOX2P"; ref_gene_id "ENSG00000243478";
chr2	StringTie	exon	200758959	200759046	1000	+	.	gene_id "MSTRG.105185"; transcript_id "ENST00000487742"; exon_number "12"; gene_name "AOX2P"; ref_gene_id "ENSG00000243478";
chr2	StringTie	exon	200761895	200761981	1000	+	.	gene_id "MSTRG.105185"; transcript_id "ENST00000487742"; exon_number "13"; gene_name "AOX2P"; ref_gene_id "ENSG00000243478";
chr2	StringTie	exon	200762160	200762354	1000	+	.	gene_id "MSTRG.105185"; transcript_id "ENST00000487742"; exon_number "14"; gene_name "AOX2P"; ref_gene_id "ENSG00000243478";
chr2	StringTie	exon	200764601	200764829	1000	+	.	gene_id "MSTRG.105185"; transcript_id "ENST00000487742"; exon_number "15"; gene_name "AOX2P"; ref_gene_id "ENSG00000243478";
chr2	StringTie	exon	200768434	200768529	1000	+	.	gene_id "MSTRG.105185"; transcript_id "ENST00000487742"; exon_number "16"; gene_name "AOX2P"; ref_gene_id "ENSG00000243478";
chr2	StringTie	exon	200770562	200770690	1000	+	.	gene_id "MSTRG.105185"; transcript_id "ENST00000487742"; exon_number "17"; gene_name "AOX2P"; ref_gene_id "ENSG00000243478";
chr2	StringTie	exon	200773000	200773074	1000	+	.	gene_id "MSTRG.105185"; transcript_id "ENST00000487742"; exon_number "18"; gene_name "AOX2P"; ref_gene_id "ENSG00000243478";
chr2	StringTie	exon	200773878	200773930	1000	+	.	gene_id "MSTRG.105185"; transcript_id "ENST00000487742"; exon_number "19"; gene_name "AOX2P"; ref_gene_id "ENSG00000243478";
chr2	StringTie	exon	200775858	200775972	1000	+	.	gene_id "MSTRG.105185"; transcript_id "ENST00000487742"; exon_number "20"; gene_name "AOX2P"; ref_gene_id "ENSG00000243478";
chr2	StringTie	exon	200777749	200777814	1000	+	.	gene_id "MSTRG.105185"; transcript_id "ENST00000487742"; exon_number "21"; gene_name "AOX2P"; ref_gene_id "ENSG00000243478";
chr2	StringTie	exon	200777927	200778115	1000	+	.	gene_id "MSTRG.105185"; transcript_id "ENST00000487742"; exon_number "22"; gene_name "AOX2P"; ref_gene_id "ENSG00000243478";
chr2	StringTie	exon	200780647	200780814	1000	+	.	gene_id "MSTRG.105185"; transcript_id "ENST00000487742"; exon_number "23"; gene_name "AOX2P"; ref_gene_id "ENSG00000243478";
chr2	StringTie	exon	200790967	200790999	1000	+	.	gene_id "MSTRG.105185"; transcript_id "ENST00000487742"; exon_number "24"; gene_name "AOX2P"; ref_gene_id "ENSG00000243478";
chr2	StringTie	exon	200791571	200791630	1000	+	.	gene_id "MSTRG.105185"; transcript_id "ENST00000487742"; exon_number "25"; gene_name "AOX2P"; ref_gene_id "ENSG00000243478";
chr2	StringTie	transcript	200535046	200542950	1000	+	.	gene_id "MSTRG.105185"; transcript_id "ENST00000488636"; gene_name "SGO2"; ref_gene_id "ENSG00000163535";
chr2	StringTie	exon	200535046	200535171	1000	+	.	gene_id "MSTRG.105185"; transcript_id "ENST00000488636"; exon_number "1"; gene_name "SGO2"; ref_gene_id "ENSG00000163535";
chr2	StringTie	exon	200536065	200536142	1000	+	.	gene_id "MSTRG.105185"; transcript_id "ENST00000488636"; exon_number "2"; gene_name "SGO2"; ref_gene_id "ENSG00000163535";
chr2	StringTie	exon	200542579	200542950	1000	+	.	gene_id "MSTRG.105185"; transcript_id "ENST00000488636"; exon_number "3"; gene_name "SGO2"; ref_gene_id "ENSG00000163535";
chr2	StringTie	transcript	200678233	200732539	1000	+	.	gene_id "MSTRG.105185"; transcript_id "ENST00000491025"; gene_name "AOX3P"; ref_gene_id "ENSG00000244301";
chr2	StringTie	exon	200678233	200678632	1000	+	.	gene_id "MSTRG.105185"; transcript_id "ENST00000491025"; exon_number "1"; gene_name "AOX3P"; ref_gene_id "ENSG00000244301";
chr2	StringTie	exon	200679315	200679428	1000	+	.	gene_id "MSTRG.105185"; transcript_id "ENST00000491025"; exon_number "2"; gene_name "AOX3P"; ref_gene_id "ENSG00000244301";
chr2	StringTie	exon	200681363	200681491	1000	+	.	gene_id "MSTRG.105185"; transcript_id "ENST00000491025"; exon_number "3"; gene_name "AOX3P"; ref_gene_id "ENSG00000244301";
chr2	StringTie	exon	200688678	200688746	1000	+	.	gene_id "MSTRG.105185"; transcript_id "ENST00000491025"; exon_number "4"; gene_name "AOX3P"; ref_gene_id "ENSG00000244301";
chr2	StringTie	exon	200691872	200691922	1000	+	.	gene_id "MSTRG.105185"; transcript_id "ENST00000491025"; exon_number "5"; gene_name "AOX3P"; ref_gene_id "ENSG00000244301";
chr2	StringTie	exon	200695620	200695670	1000	+	.	gene_id "MSTRG.105185"; transcript_id "ENST00000491025"; exon_number "6"; gene_name "AOX3P"; ref_gene_id "ENSG00000244301";
chr2	StringTie	exon	200700818	200700955	1000	+	.	gene_id "MSTRG.105185"; transcript_id "ENST00000491025"; exon_number "7"; gene_name "AOX3P"; ref_gene_id "ENSG00000244301";
chr2	StringTie	exon	200701410	200701448	1000	+	.	gene_id "MSTRG.105185"; transcript_id "ENST00000491025"; exon_number "8"; gene_name "AOX3P"; ref_gene_id "ENSG00000244301";
chr2	StringTie	exon	200704779	200704853	1000	+	.	gene_id "MSTRG.105185"; transcript_id "ENST00000491025"; exon_number "9"; gene_name "AOX3P"; ref_gene_id "ENSG00000244301";
chr2	StringTie	exon	200706344	200706418	1000	+	.	gene_id "MSTRG.105185"; transcript_id "ENST00000491025"; exon_number "10"; gene_name "AOX3P"; ref_gene_id "ENSG00000244301";
chr2	StringTie	exon	200708860	200708934	1000	+	.	gene_id "MSTRG.105185"; transcript_id "ENST00000491025"; exon_number "11"; gene_name "AOX3P"; ref_gene_id "ENSG00000244301";
chr2	StringTie	exon	200711358	200711447	1000	+	.	gene_id "MSTRG.105185"; transcript_id "ENST00000491025"; exon_number "12"; gene_name "AOX3P"; ref_gene_id "ENSG00000244301";
chr2	StringTie	exon	200717317	200717529	1000	+	.	gene_id "MSTRG.105185"; transcript_id "ENST00000491025"; exon_number "13"; gene_name "AOX3P"; ref_gene_id "ENSG00000244301";
chr2	StringTie	exon	200718443	200718547	1000	+	.	gene_id "MSTRG.105185"; transcript_id "ENST00000491025"; exon_number "14"; gene_name "AOX3P"; ref_gene_id "ENSG00000244301";
chr2	StringTie	exon	200722978	200723100	1000	+	.	gene_id "MSTRG.105185"; transcript_id "ENST00000491025"; exon_number "15"; gene_name "AOX3P"; ref_gene_id "ENSG00000244301";
chr2	StringTie	exon	200724100	200724187	1000	+	.	gene_id "MSTRG.105185"; transcript_id "ENST00000491025"; exon_number "16"; gene_name "AOX3P"; ref_gene_id "ENSG00000244301";
chr2	StringTie	exon	200728557	200728700	1000	+	.	gene_id "MSTRG.105185"; transcript_id "ENST00000491025"; exon_number "17"; gene_name "AOX3P"; ref_gene_id "ENSG00000244301";
chr2	StringTie	exon	200731031	200731105	1000	+	.	gene_id "MSTRG.105185"; transcript_id "ENST00000491025"; exon_number "18"; gene_name "AOX3P"; ref_gene_id "ENSG00000244301";
chr2	StringTie	exon	200732487	200732539	1000	+	.	gene_id "MSTRG.105185"; transcript_id "ENST00000491025"; exon_number "19"; gene_name "AOX3P"; ref_gene_id "ENSG00000244301";
chr2	StringTie	transcript	200695917	200748040	1000	+	.	gene_id "MSTRG.105185"; transcript_id "ENST00000502600"; gene_name "AOX2P"; ref_gene_id "ENSG00000243478";
chr2	StringTie	exon	200695917	200696011	1000	+	.	gene_id "MSTRG.105185"; transcript_id "ENST00000502600"; exon_number "1"; gene_name "AOX2P"; ref_gene_id "ENSG00000243478";
chr2	StringTie	exon	200744224	200744408	1000	+	.	gene_id "MSTRG.105185"; transcript_id "ENST00000502600"; exon_number "2"; gene_name "AOX2P"; ref_gene_id "ENSG00000243478";
chr2	StringTie	exon	200745722	200745911	1000	+	.	gene_id "MSTRG.105185"; transcript_id "ENST00000502600"; exon_number "3"; gene_name "AOX2P"; ref_gene_id "ENSG00000243478";
chr2	StringTie	exon	200747948	200748040	1000	+	.	gene_id "MSTRG.105185"; transcript_id "ENST00000502600"; exon_number "4"; gene_name "AOX2P"; ref_gene_id "ENSG00000243478";
chr2	StringTie	transcript	200682822	200683196	1000	+	.	gene_id "MSTRG.105185"; transcript_id "ENST00000624970"; gene_name "AC007163.1"; ref_gene_id "ENSG00000280298";
chr2	StringTie	exon	200682822	200683196	1000	+	.	gene_id "MSTRG.105185"; transcript_id "ENST00000624970"; exon_number "1"; gene_name "AC007163.1"; ref_gene_id "ENSG00000280298";
chr2	StringTie	transcript	200510008	200583797	1000	+	.	gene_id "MSTRG.105185"; transcript_id "MSTRG.105185.1";
chr2	StringTie	exon	200510008	200510266	1000	+	.	gene_id "MSTRG.105185"; transcript_id "MSTRG.105185.1"; exon_number "1";
chr2	StringTie	exon	200526136	200526252	1000	+	.	gene_id "MSTRG.105185"; transcript_id "MSTRG.105185.1"; exon_number "2";
chr2	StringTie	exon	200532974	200533108	1000	+	.	gene_id "MSTRG.105185"; transcript_id "MSTRG.105185.1"; exon_number "3";
chr2	StringTie	exon	200534996	200535171	1000	+	.	gene_id "MSTRG.105185"; transcript_id "MSTRG.105185.1"; exon_number "4";
chr2	StringTie	exon	200536065	200536142	1000	+	.	gene_id "MSTRG.105185"; transcript_id "MSTRG.105185.1"; exon_number "5";
chr2	StringTie	exon	200542579	200542664	1000	+	.	gene_id "MSTRG.105185"; transcript_id "MSTRG.105185.1"; exon_number "6";
chr2	StringTie	exon	200543028	200544641	1000	+	.	gene_id "MSTRG.105185"; transcript_id "MSTRG.105185.1"; exon_number "7";
chr2	StringTie	exon	200569663	200569892	1000	+	.	gene_id "MSTRG.105185"; transcript_id "MSTRG.105185.1"; exon_number "8";
chr2	StringTie	exon	200571050	200573977	1000	+	.	gene_id "MSTRG.105185"; transcript_id "MSTRG.105185.1"; exon_number "9";
chr2	StringTie	exon	200575311	200575461	1000	+	.	gene_id "MSTRG.105185"; transcript_id "MSTRG.105185.1"; exon_number "10";
chr2	StringTie	exon	200583449	200583797	1000	+	.	gene_id "MSTRG.105185"; transcript_id "MSTRG.105185.1"; exon_number "11";
chr2	StringTie	transcript	200523753	200544320	1000	+	.	gene_id "MSTRG.105185"; transcript_id "MSTRG.105185.10";
chr2	StringTie	exon	200523753	200523794	1000	+	.	gene_id "MSTRG.105185"; transcript_id "MSTRG.105185.10"; exon_number "1";
chr2	StringTie	exon	200526136	200526252	1000	+	.	gene_id "MSTRG.105185"; transcript_id "MSTRG.105185.10"; exon_number "2";
chr2	StringTie	exon	200532974	200533108	1000	+	.	gene_id "MSTRG.105185"; transcript_id "MSTRG.105185.10"; exon_number "3";
chr2	StringTie	exon	200534996	200535171	1000	+	.	gene_id "MSTRG.105185"; transcript_id "MSTRG.105185.10"; exon_number "4";
chr2	StringTie	exon	200536065	200536142	1000	+	.	gene_id "MSTRG.105185"; transcript_id "MSTRG.105185.10"; exon_number "5";
chr2	StringTie	exon	200542579	200542664	1000	+	.	gene_id "MSTRG.105185"; transcript_id "MSTRG.105185.10"; exon_number "6";
chr2	StringTie	exon	200543025	200544320	1000	+	.	gene_id "MSTRG.105185"; transcript_id "MSTRG.105185.10"; exon_number "7";
chr2	StringTie	transcript	200703999	200709204	1000	+	.	gene_id "MSTRG.105185"; transcript_id "MSTRG.105185.101";
chr2	StringTie	exon	200703999	200704158	1000	+	.	gene_id "MSTRG.105185"; transcript_id "MSTRG.105185.101"; exon_number "1";
chr2	StringTie	exon	200706334	200709204	1000	+	.	gene_id "MSTRG.105185"; transcript_id "MSTRG.105185.101"; exon_number "2";
chr2	StringTie	transcript	200704698	200795748	1000	+	.	gene_id "MSTRG.105185"; transcript_id "MSTRG.105185.102";
chr2	StringTie	exon	200704698	200704853	1000	+	.	gene_id "MSTRG.105185"; transcript_id "MSTRG.105185.102"; exon_number "1";
chr2	StringTie	exon	200706334	200706419	1000	+	.	gene_id "MSTRG.105185"; transcript_id "MSTRG.105185.102"; exon_number "2";
chr2	StringTie	exon	200722978	200723100	1000	+	.	gene_id "MSTRG.105185"; transcript_id "MSTRG.105185.102"; exon_number "3";
chr2	StringTie	exon	200724100	200724187	1000	+	.	gene_id "MSTRG.105185"; transcript_id "MSTRG.105185.102"; exon_number "4";
chr2	StringTie	exon	200731031	200731105	1000	+	.	gene_id "MSTRG.105185"; transcript_id "MSTRG.105185.102"; exon_number "5";
chr2	StringTie	exon	200732487	200732539	1000	+	.	gene_id "MSTRG.105185"; transcript_id "MSTRG.105185.102"; exon_number "6";
chr2	StringTie	exon	200738660	200738811	1000	+	.	gene_id "MSTRG.105185"; transcript_id "MSTRG.105185.102"; exon_number "7";
chr2	StringTie	exon	200740758	200740851	1000	+	.	gene_id "MSTRG.105185"; transcript_id "MSTRG.105185.102"; exon_number "8";
chr2	StringTie	exon	200742322	200742431	1000	+	.	gene_id "MSTRG.105185"; transcript_id "MSTRG.105185.102"; exon_number "9";
chr2	StringTie	exon	200744224	200744408	1000	+	.	gene_id "MSTRG.105185"; transcript_id "MSTRG.105185.102"; exon_number "10";
chr2	StringTie	exon	200745722	200745911	1000	+	.	gene_id "MSTRG.105185"; transcript_id "MSTRG.105185.102"; exon_number "11";
chr2	StringTie	exon	200747948	200748040	1000	+	.	gene_id "MSTRG.105185"; transcript_id "MSTRG.105185.102"; exon_number "12";
chr2	StringTie	exon	200749074	200749243	1000	+	.	gene_id "MSTRG.105185"; transcript_id "MSTRG.105185.102"; exon_number "13";
chr2	StringTie	exon	200750466	200750580	1000	+	.	gene_id "MSTRG.105185"; transcript_id "MSTRG.105185.102"; exon_number "14";
chr2	StringTie	exon	200751516	200751638	1000	+	.	gene_id "MSTRG.105185"; transcript_id "MSTRG.105185.102"; exon_number "15";
chr2	StringTie	exon	200754794	200754891	1000	+	.	gene_id "MSTRG.105185"; transcript_id "MSTRG.105185.102"; exon_number "16";
chr2	StringTie	exon	200758959	200759046	1000	+	.	gene_id "MSTRG.105185"; transcript_id "MSTRG.105185.102"; exon_number "17";
chr2	StringTie	exon	200761895	200761981	1000	+	.	gene_id "MSTRG.105185"; transcript_id "MSTRG.105185.102"; exon_number "18";
chr2	StringTie	exon	200762160	200762354	1000	+	.	gene_id "MSTRG.105185"; transcript_id "MSTRG.105185.102"; exon_number "19";
chr2	StringTie	exon	200764718	200764829	1000	+	.	gene_id "MSTRG.105185"; transcript_id "MSTRG.105185.102"; exon_number "20";
chr2	StringTie	exon	200768434	200768529	1000	+	.	gene_id "MSTRG.105185"; transcript_id "MSTRG.105185.102"; exon_number "21";
chr2	StringTie	exon	200770562	200770690	1000	+	.	gene_id "MSTRG.105185"; transcript_id "MSTRG.105185.102"; exon_number "22";
chr2	StringTie	exon	200773000	200773074	1000	+	.	gene_id "MSTRG.105185"; transcript_id "MSTRG.105185.102"; exon_number "23";
chr2	StringTie	exon	200773878	200773930	1000	+	.	gene_id "MSTRG.105185"; transcript_id "MSTRG.105185.102"; exon_number "24";
chr2	StringTie	exon	200775858	200775972	1000	+	.	gene_id "MSTRG.105185"; transcript_id "MSTRG.105185.102"; exon_number "25";
chr2	StringTie	exon	200777749	200777814	1000	+	.	gene_id "MSTRG.105185"; transcript_id "MSTRG.105185.102"; exon_number "26";
chr2	StringTie	exon	200777927	200778115	1000	+	.	gene_id "MSTRG.105185"; transcript_id "MSTRG.105185.102"; exon_number "27";
chr2	StringTie	exon	200780647	200780814	1000	+	.	gene_id "MSTRG.105185"; transcript_id "MSTRG.105185.102"; exon_number "28";
chr2	StringTie	exon	200782325	200782438	1000	+	.	gene_id "MSTRG.105185"; transcript_id "MSTRG.105185.102"; exon_number "29";
chr2	StringTie	exon	200791583	200791658	1000	+	.	gene_id "MSTRG.105185"; transcript_id "MSTRG.105185.102"; exon_number "30";
chr2	StringTie	exon	200794137	200795748	1000	+	.	gene_id "MSTRG.105185"; transcript_id "MSTRG.105185.102"; exon_number "31";
chr2	StringTie	transcript	200705479	200732540	1000	+	.	gene_id "MSTRG.105185"; transcript_id "MSTRG.105185.103";
chr2	StringTie	exon	200705479	200705772	1000	+	.	gene_id "MSTRG.105185"; transcript_id "MSTRG.105185.103"; exon_number "1";
chr2	StringTie	exon	200706334	200706419	1000	+	.	gene_id "MSTRG.105185"; transcript_id "MSTRG.105185.103"; exon_number "2";
chr2	StringTie	exon	200722978	200723100	1000	+	.	gene_id "MSTRG.105185"; transcript_id "MSTRG.105185.103"; exon_number "3";
chr2	StringTie	exon	200724100	200724187	1000	+	.	gene_id "MSTRG.105185"; transcript_id "MSTRG.105185.103"; exon_number "4";
chr2	StringTie	exon	200731031	200731105	1000	+	.	gene_id "MSTRG.105185"; transcript_id "MSTRG.105185.103"; exon_number "5";
chr2	StringTie	exon	200732487	200732540	1000	+	.	gene_id "MSTRG.105185"; transcript_id "MSTRG.105185.103"; exon_number "6";
chr2	StringTie	transcript	200738680	200761955	1000	+	.	gene_id "MSTRG.105185"; transcript_id "MSTRG.105185.106";
chr2	StringTie	exon	200738680	200738811	1000	+	.	gene_id "MSTRG.105185"; transcript_id "MSTRG.105185.106"; exon_number "1";
chr2	StringTie	exon	200740765	200740851	1000	+	.	gene_id "MSTRG.105185"; transcript_id "MSTRG.105185.106"; exon_number "2";
chr2	StringTie	exon	200742322	200742431	1000	+	.	gene_id "MSTRG.105185"; transcript_id "MSTRG.105185.106"; exon_number "3";
chr2	StringTie	exon	200744224	200744408	1000	+	.	gene_id "MSTRG.105185"; transcript_id "MSTRG.105185.106"; exon_number "4";
chr2	StringTie	exon	200745722	200745911	1000	+	.	gene_id "MSTRG.105185"; transcript_id "MSTRG.105185.106"; exon_number "5";
chr2	StringTie	exon	200747948	200748040	1000	+	.	gene_id "MSTRG.105185"; transcript_id "MSTRG.105185.106"; exon_number "6";
chr2	StringTie	exon	200749074	200749243	1000	+	.	gene_id "MSTRG.105185"; transcript_id "MSTRG.105185.106"; exon_number "7";
chr2	StringTie	exon	200750466	200750580	1000	+	.	gene_id "MSTRG.105185"; transcript_id "MSTRG.105185.106"; exon_number "8";
chr2	StringTie	exon	200751516	200751638	1000	+	.	gene_id "MSTRG.105185"; transcript_id "MSTRG.105185.106"; exon_number "9";
chr2	StringTie	exon	200754794	200754891	1000	+	.	gene_id "MSTRG.105185"; transcript_id "MSTRG.105185.106"; exon_number "10";
chr2	StringTie	exon	200755675	200755799	1000	+	.	gene_id "MSTRG.105185"; transcript_id "MSTRG.105185.106"; exon_number "11";
chr2	StringTie	exon	200756523	200757048	1000	+	.	gene_id "MSTRG.105185"; transcript_id "MSTRG.105185.106"; exon_number "12";
chr2	StringTie	exon	200758959	200759046	1000	+	.	gene_id "MSTRG.105185"; transcript_id "MSTRG.105185.106"; exon_number "13";
chr2	StringTie	exon	200761895	200761955	1000	+	.	gene_id "MSTRG.105185"; transcript_id "MSTRG.105185.106"; exon_number "14";
chr2	StringTie	transcript	200752006	200756656	1000	+	.	gene_id "MSTRG.105185"; transcript_id "MSTRG.105185.109";
chr2	StringTie	exon	200752006	200752223	1000	+	.	gene_id "MSTRG.105185"; transcript_id "MSTRG.105185.109"; exon_number "1";
chr2	StringTie	exon	200754794	200754891	1000	+	.	gene_id "MSTRG.105185"; transcript_id "MSTRG.105185.109"; exon_number "2";
chr2	StringTie	exon	200755675	200755799	1000	+	.	gene_id "MSTRG.105185"; transcript_id "MSTRG.105185.109"; exon_number "3";
chr2	StringTie	exon	200756523	200756656	1000	+	.	gene_id "MSTRG.105185"; transcript_id "MSTRG.105185.109"; exon_number "4";
chr2	StringTie	transcript	200525713	200583830	1000	+	.	gene_id "MSTRG.105185"; transcript_id "MSTRG.105185.11";
chr2	StringTie	exon	200525713	200525836	1000	+	.	gene_id "MSTRG.105185"; transcript_id "MSTRG.105185.11"; exon_number "1";
chr2	StringTie	exon	200526136	200526252	1000	+	.	gene_id "MSTRG.105185"; transcript_id "MSTRG.105185.11"; exon_number "2";
chr2	StringTie	exon	200532974	200533108	1000	+	.	gene_id "MSTRG.105185"; transcript_id "MSTRG.105185.11"; exon_number "3";
chr2	StringTie	exon	200534996	200535171	1000	+	.	gene_id "MSTRG.105185"; transcript_id "MSTRG.105185.11"; exon_number "4";
chr2	StringTie	exon	200536065	200536142	1000	+	.	gene_id "MSTRG.105185"; transcript_id "MSTRG.105185.11"; exon_number "5";
chr2	StringTie	exon	200542579	200542664	1000	+	.	gene_id "MSTRG.105185"; transcript_id "MSTRG.105185.11"; exon_number "6";
chr2	StringTie	exon	200569663	200569892	1000	+	.	gene_id "MSTRG.105185"; transcript_id "MSTRG.105185.11"; exon_number "7";
chr2	StringTie	exon	200571050	200573977	1000	+	.	gene_id "MSTRG.105185"; transcript_id "MSTRG.105185.11"; exon_number "8";
chr2	StringTie	exon	200575311	200575461	1000	+	.	gene_id "MSTRG.105185"; transcript_id "MSTRG.105185.11"; exon_number "9";
chr2	StringTie	exon	200583449	200583830	1000	+	.	gene_id "MSTRG.105185"; transcript_id "MSTRG.105185.11"; exon_number "10";
chr2	StringTie	transcript	200752080	200795802	1000	+	.	gene_id "MSTRG.105185"; transcript_id "MSTRG.105185.110";
chr2	StringTie	exon	200752080	200752223	1000	+	.	gene_id "MSTRG.105185"; transcript_id "MSTRG.105185.110"; exon_number "1";
chr2	StringTie	exon	200754794	200754891	1000	+	.	gene_id "MSTRG.105185"; transcript_id "MSTRG.105185.110"; exon_number "2";
chr2	StringTie	exon	200758959	200759046	1000	+	.	gene_id "MSTRG.105185"; transcript_id "MSTRG.105185.110"; exon_number "3";
chr2	StringTie	exon	200761895	200761981	1000	+	.	gene_id "MSTRG.105185"; transcript_id "MSTRG.105185.110"; exon_number "4";
chr2	StringTie	exon	200762160	200762354	1000	+	.	gene_id "MSTRG.105185"; transcript_id "MSTRG.105185.110"; exon_number "5";
chr2	StringTie	exon	200764718	200764829	1000	+	.	gene_id "MSTRG.105185"; transcript_id "MSTRG.105185.110"; exon_number "6";
chr2	StringTie	exon	200768434	200768529	1000	+	.	gene_id "MSTRG.105185"; transcript_id "MSTRG.105185.110"; exon_number "7";
chr2	StringTie	exon	200769820	200769949	1000	+	.	gene_id "MSTRG.105185"; transcript_id "MSTRG.105185.110"; exon_number "8";
chr2	StringTie	exon	200770562	200770690	1000	+	.	gene_id "MSTRG.105185"; transcript_id "MSTRG.105185.110"; exon_number "9";
chr2	StringTie	exon	200773000	200773074	1000	+	.	gene_id "MSTRG.105185"; transcript_id "MSTRG.105185.110"; exon_number "10";
chr2	StringTie	exon	200773878	200773930	1000	+	.	gene_id "MSTRG.105185"; transcript_id "MSTRG.105185.110"; exon_number "11";
chr2	StringTie	exon	200775858	200775972	1000	+	.	gene_id "MSTRG.105185"; transcript_id "MSTRG.105185.110"; exon_number "12";
chr2	StringTie	exon	200777749	200777814	1000	+	.	gene_id "MSTRG.105185"; transcript_id "MSTRG.105185.110"; exon_number "13";
chr2	StringTie	exon	200777927	200778115	1000	+	.	gene_id "MSTRG.105185"; transcript_id "MSTRG.105185.110"; exon_number "14";
chr2	StringTie	exon	200780647	200780814	1000	+	.	gene_id "MSTRG.105185"; transcript_id "MSTRG.105185.110"; exon_number "15";
chr2	StringTie	exon	200782325	200782438	1000	+	.	gene_id "MSTRG.105185"; transcript_id "MSTRG.105185.110"; exon_number "16";
chr2	StringTie	exon	200791583	200791658	1000	+	.	gene_id "MSTRG.105185"; transcript_id "MSTRG.105185.110"; exon_number "17";
chr2	StringTie	exon	200794137	200795802	1000	+	.	gene_id "MSTRG.105185"; transcript_id "MSTRG.105185.110"; exon_number "18";
chr2	StringTie	transcript	200768451	200791617	1000	+	.	gene_id "MSTRG.105185"; transcript_id "MSTRG.105185.112";
chr2	StringTie	exon	200768451	200768529	1000	+	.	gene_id "MSTRG.105185"; transcript_id "MSTRG.105185.112"; exon_number "1";
chr2	StringTie	exon	200770562	200770690	1000	+	.	gene_id "MSTRG.105185"; transcript_id "MSTRG.105185.112"; exon_number "2";
chr2	StringTie	exon	200773878	200773930	1000	+	.	gene_id "MSTRG.105185"; transcript_id "MSTRG.105185.112"; exon_number "3";
chr2	StringTie	exon	200775858	200775972	1000	+	.	gene_id "MSTRG.105185"; transcript_id "MSTRG.105185.112"; exon_number "4";
chr2	StringTie	exon	200777749	200777814	1000	+	.	gene_id "MSTRG.105185"; transcript_id "MSTRG.105185.112"; exon_number "5";
chr2	StringTie	exon	200777927	200778115	1000	+	.	gene_id "MSTRG.105185"; transcript_id "MSTRG.105185.112"; exon_number "6";
chr2	StringTie	exon	200780647	200780814	1000	+	.	gene_id "MSTRG.105185"; transcript_id "MSTRG.105185.112"; exon_number "7";
chr2	StringTie	exon	200782325	200782438	1000	+	.	gene_id "MSTRG.105185"; transcript_id "MSTRG.105185.112"; exon_number "8";
chr2	StringTie	exon	200791583	200791617	1000	+	.	gene_id "MSTRG.105185"; transcript_id "MSTRG.105185.112"; exon_number "9";
chr2	StringTie	transcript	200770645	200796962	1000	+	.	gene_id "MSTRG.105185"; transcript_id "MSTRG.105185.113";
chr2	StringTie	exon	200770645	200770690	1000	+	.	gene_id "MSTRG.105185"; transcript_id "MSTRG.105185.113"; exon_number "1";
chr2	StringTie	exon	200773878	200773930	1000	+	.	gene_id "MSTRG.105185"; transcript_id "MSTRG.105185.113"; exon_number "2";
chr2	StringTie	exon	200775858	200775972	1000	+	.	gene_id "MSTRG.105185"; transcript_id "MSTRG.105185.113"; exon_number "3";
chr2	StringTie	exon	200777749	200777814	1000	+	.	gene_id "MSTRG.105185"; transcript_id "MSTRG.105185.113"; exon_number "4";
chr2	StringTie	exon	200777927	200778115	1000	+	.	gene_id "MSTRG.105185"; transcript_id "MSTRG.105185.113"; exon_number "5";
chr2	StringTie	exon	200780647	200780814	1000	+	.	gene_id "MSTRG.105185"; transcript_id "MSTRG.105185.113"; exon_number "6";
chr2	StringTie	exon	200791583	200791658	1000	+	.	gene_id "MSTRG.105185"; transcript_id "MSTRG.105185.113"; exon_number "7";
chr2	StringTie	exon	200794137	200796962	1000	+	.	gene_id "MSTRG.105185"; transcript_id "MSTRG.105185.113"; exon_number "8";
chr2	StringTie	transcript	200526109	200583904	1000	+	.	gene_id "MSTRG.105185"; transcript_id "MSTRG.105185.12";
chr2	StringTie	exon	200526109	200526252	1000	+	.	gene_id "MSTRG.105185"; transcript_id "MSTRG.105185.12"; exon_number "1";
chr2	StringTie	exon	200531776	200531901	1000	+	.	gene_id "MSTRG.105185"; transcript_id "MSTRG.105185.12"; exon_number "2";
chr2	StringTie	exon	200532303	200532355	1000	+	.	gene_id "MSTRG.105185"; transcript_id "MSTRG.105185.12"; exon_number "3";
chr2	StringTie	exon	200532974	200533108	1000	+	.	gene_id "MSTRG.105185"; transcript_id "MSTRG.105185.12"; exon_number "4";
chr2	StringTie	exon	200534996	200535171	1000	+	.	gene_id "MSTRG.105185"; transcript_id "MSTRG.105185.12"; exon_number "5";
chr2	StringTie	exon	200536065	200536142	1000	+	.	gene_id "MSTRG.105185"; transcript_id "MSTRG.105185.12"; exon_number "6";
chr2	StringTie	exon	200542579	200542664	1000	+	.	gene_id "MSTRG.105185"; transcript_id "MSTRG.105185.12"; exon_number "7";
chr2	StringTie	exon	200569663	200569892	1000	+	.	gene_id "MSTRG.105185"; transcript_id "MSTRG.105185.12"; exon_number "8";
chr2	StringTie	exon	200571050	200573977	1000	+	.	gene_id "MSTRG.105185"; transcript_id "MSTRG.105185.12"; exon_number "9";
chr2	StringTie	exon	200575311	200575461	1000	+	.	gene_id "MSTRG.105185"; transcript_id "MSTRG.105185.12"; exon_number "10";
chr2	StringTie	exon	200583449	200583904	1000	+	.	gene_id "MSTRG.105185"; transcript_id "MSTRG.105185.12"; exon_number "11";
chr2	StringTie	transcript	200526111	200584023	1000	+	.	gene_id "MSTRG.105185"; transcript_id "MSTRG.105185.13";
chr2	StringTie	exon	200526111	200526252	1000	+	.	gene_id "MSTRG.105185"; transcript_id "MSTRG.105185.13"; exon_number "1";
chr2	StringTie	exon	200532974	200533108	1000	+	.	gene_id "MSTRG.105185"; transcript_id "MSTRG.105185.13"; exon_number "2";
chr2	StringTie	exon	200534996	200535171	1000	+	.	gene_id "MSTRG.105185"; transcript_id "MSTRG.105185.13"; exon_number "3";
chr2	StringTie	exon	200536065	200536142	1000	+	.	gene_id "MSTRG.105185"; transcript_id "MSTRG.105185.13"; exon_number "4";
chr2	StringTie	exon	200542579	200542664	1000	+	.	gene_id "MSTRG.105185"; transcript_id "MSTRG.105185.13"; exon_number "5";
chr2	StringTie	exon	200569663	200569892	1000	+	.	gene_id "MSTRG.105185"; transcript_id "MSTRG.105185.13"; exon_number "6";
chr2	StringTie	exon	200571050	200573977	1000	+	.	gene_id "MSTRG.105185"; transcript_id "MSTRG.105185.13"; exon_number "7";
chr2	StringTie	exon	200575311	200575461	1000	+	.	gene_id "MSTRG.105185"; transcript_id "MSTRG.105185.13"; exon_number "8";
chr2	StringTie	exon	200580535	200584023	1000	+	.	gene_id "MSTRG.105185"; transcript_id "MSTRG.105185.13"; exon_number "9";
chr2	StringTie	transcript	200563673	200583804	1000	+	.	gene_id "MSTRG.105185"; transcript_id "MSTRG.105185.19";
chr2	StringTie	exon	200563673	200563700	1000	+	.	gene_id "MSTRG.105185"; transcript_id "MSTRG.105185.19"; exon_number "1";
chr2	StringTie	exon	200569663	200569892	1000	+	.	gene_id "MSTRG.105185"; transcript_id "MSTRG.105185.19"; exon_number "2";
chr2	StringTie	exon	200571050	200573977	1000	+	.	gene_id "MSTRG.105185"; transcript_id "MSTRG.105185.19"; exon_number "3";
chr2	StringTie	exon	200575311	200575461	1000	+	.	gene_id "MSTRG.105185"; transcript_id "MSTRG.105185.19"; exon_number "4";
chr2	StringTie	exon	200583449	200583804	1000	+	.	gene_id "MSTRG.105185"; transcript_id "MSTRG.105185.19"; exon_number "5";
chr2	StringTie	transcript	200510008	200671605	1000	+	.	gene_id "MSTRG.105185"; transcript_id "MSTRG.105185.2";
chr2	StringTie	exon	200510008	200510266	1000	+	.	gene_id "MSTRG.105185"; transcript_id "MSTRG.105185.2"; exon_number "1";
chr2	StringTie	exon	200526136	200526252	1000	+	.	gene_id "MSTRG.105185"; transcript_id "MSTRG.105185.2"; exon_number "2";
chr2	StringTie	exon	200532974	200533108	1000	+	.	gene_id "MSTRG.105185"; transcript_id "MSTRG.105185.2"; exon_number "3";
chr2	StringTie	exon	200534996	200535171	1000	+	.	gene_id "MSTRG.105185"; transcript_id "MSTRG.105185.2"; exon_number "4";
chr2	StringTie	exon	200536065	200536142	1000	+	.	gene_id "MSTRG.105185"; transcript_id "MSTRG.105185.2"; exon_number "5";
chr2	StringTie	exon	200542579	200542664	1000	+	.	gene_id "MSTRG.105185"; transcript_id "MSTRG.105185.2"; exon_number "6";
chr2	StringTie	exon	200569663	200569892	1000	+	.	gene_id "MSTRG.105185"; transcript_id "MSTRG.105185.2"; exon_number "7";
chr2	StringTie	exon	200571050	200573977	1000	+	.	gene_id "MSTRG.105185"; transcript_id "MSTRG.105185.2"; exon_number "8";
chr2	StringTie	exon	200575311	200575461	1000	+	.	gene_id "MSTRG.105185"; transcript_id "MSTRG.105185.2"; exon_number "9";
chr2	StringTie	exon	200583449	200583559	1000	+	.	gene_id "MSTRG.105185"; transcript_id "MSTRG.105185.2"; exon_number "10";
chr2	StringTie	exon	200593146	200593203	1000	+	.	gene_id "MSTRG.105185"; transcript_id "MSTRG.105185.2"; exon_number "11";
chr2	StringTie	exon	200595272	200595368	1000	+	.	gene_id "MSTRG.105185"; transcript_id "MSTRG.105185.2"; exon_number "12";
chr2	StringTie	exon	200597397	200597505	1000	+	.	gene_id "MSTRG.105185"; transcript_id "MSTRG.105185.2"; exon_number "13";
chr2	StringTie	exon	200599620	200599746	1000	+	.	gene_id "MSTRG.105185"; transcript_id "MSTRG.105185.2"; exon_number "14";
chr2	StringTie	exon	200602284	200602345	1000	+	.	gene_id "MSTRG.105185"; transcript_id "MSTRG.105185.2"; exon_number "15";
chr2	StringTie	exon	200603267	200603356	1000	+	.	gene_id "MSTRG.105185"; transcript_id "MSTRG.105185.2"; exon_number "16";
chr2	StringTie	exon	200604017	200604097	1000	+	.	gene_id "MSTRG.105185"; transcript_id "MSTRG.105185.2"; exon_number "17";
chr2	StringTie	exon	200604696	200604840	1000	+	.	gene_id "MSTRG.105185"; transcript_id "MSTRG.105185.2"; exon_number "18";
chr2	StringTie	exon	200605536	200605628	1000	+	.	gene_id "MSTRG.105185"; transcript_id "MSTRG.105185.2"; exon_number "19";
chr2	StringTie	exon	200608984	200609135	1000	+	.	gene_id "MSTRG.105185"; transcript_id "MSTRG.105185.2"; exon_number "20";
chr2	StringTie	exon	200609321	200609414	1000	+	.	gene_id "MSTRG.105185"; transcript_id "MSTRG.105185.2"; exon_number "21";
chr2	StringTie	exon	200611384	200611493	1000	+	.	gene_id "MSTRG.105185"; transcript_id "MSTRG.105185.2"; exon_number "22";
chr2	StringTie	exon	200612609	200612793	1000	+	.	gene_id "MSTRG.105185"; transcript_id "MSTRG.105185.2"; exon_number "23";
chr2	StringTie	exon	200613804	200613966	1000	+	.	gene_id "MSTRG.105185"; transcript_id "MSTRG.105185.2"; exon_number "24";
chr2	StringTie	exon	200615971	200616063	1000	+	.	gene_id "MSTRG.105185"; transcript_id "MSTRG.105185.2"; exon_number "25";
chr2	StringTie	exon	200620650	200620819	1000	+	.	gene_id "MSTRG.105185"; transcript_id "MSTRG.105185.2"; exon_number "26";
chr2	StringTie	exon	200621120	200621246	1000	+	.	gene_id "MSTRG.105185"; transcript_id "MSTRG.105185.2"; exon_number "27";
chr2	StringTie	exon	200623861	200623983	1000	+	.	gene_id "MSTRG.105185"; transcript_id "MSTRG.105185.2"; exon_number "28";
chr2	StringTie	exon	200627353	200627449	1000	+	.	gene_id "MSTRG.105185"; transcript_id "MSTRG.105185.2"; exon_number "29";
chr2	StringTie	exon	200634791	200634915	1000	+	.	gene_id "MSTRG.105185"; transcript_id "MSTRG.105185.2"; exon_number "30";
chr2	StringTie	exon	200636911	200637044	1000	+	.	gene_id "MSTRG.105185"; transcript_id "MSTRG.105185.2"; exon_number "31";
chr2	StringTie	exon	200638215	200638302	1000	+	.	gene_id "MSTRG.105185"; transcript_id "MSTRG.105185.2"; exon_number "32";
chr2	StringTie	exon	200641098	200641184	1000	+	.	gene_id "MSTRG.105185"; transcript_id "MSTRG.105185.2"; exon_number "33";
chr2	StringTie	exon	200642610	200642801	1000	+	.	gene_id "MSTRG.105185"; transcript_id "MSTRG.105185.2"; exon_number "34";
chr2	StringTie	exon	200650974	200651201	1000	+	.	gene_id "MSTRG.105185"; transcript_id "MSTRG.105185.2"; exon_number "35";
chr2	StringTie	exon	200656842	200656937	1000	+	.	gene_id "MSTRG.105185"; transcript_id "MSTRG.105185.2"; exon_number "36";
chr2	StringTie	exon	200659165	200659293	1000	+	.	gene_id "MSTRG.105185"; transcript_id "MSTRG.105185.2"; exon_number "37";
chr2	StringTie	exon	200659995	200660069	1000	+	.	gene_id "MSTRG.105185"; transcript_id "MSTRG.105185.2"; exon_number "38";
chr2	StringTie	exon	200661579	200661631	1000	+	.	gene_id "MSTRG.105185"; transcript_id "MSTRG.105185.2"; exon_number "39";
chr2	StringTie	exon	200662855	200662969	1000	+	.	gene_id "MSTRG.105185"; transcript_id "MSTRG.105185.2"; exon_number "40";
chr2	StringTie	exon	200666687	200666752	1000	+	.	gene_id "MSTRG.105185"; transcript_id "MSTRG.105185.2"; exon_number "41";
chr2	StringTie	exon	200668615	200668803	1000	+	.	gene_id "MSTRG.105185"; transcript_id "MSTRG.105185.2"; exon_number "42";
chr2	StringTie	exon	200669575	200669742	1000	+	.	gene_id "MSTRG.105185"; transcript_id "MSTRG.105185.2"; exon_number "43";
chr2	StringTie	exon	200670629	200671605	1000	+	.	gene_id "MSTRG.105185"; transcript_id "MSTRG.105185.2"; exon_number "44";
chr2	StringTie	transcript	200584197	200684725	1000	+	.	gene_id "MSTRG.105185"; transcript_id "MSTRG.105185.20";
chr2	StringTie	exon	200584197	200584228	1000	+	.	gene_id "MSTRG.105185"; transcript_id "MSTRG.105185.20"; exon_number "1";
chr2	StringTie	exon	200585994	200586153	1000	+	.	gene_id "MSTRG.105185"; transcript_id "MSTRG.105185.20"; exon_number "2";
chr2	StringTie	exon	200593146	200593203	1000	+	.	gene_id "MSTRG.105185"; transcript_id "MSTRG.105185.20"; exon_number "3";
chr2	StringTie	exon	200595272	200595368	1000	+	.	gene_id "MSTRG.105185"; transcript_id "MSTRG.105185.20"; exon_number "4";
chr2	StringTie	exon	200597397	200597505	1000	+	.	gene_id "MSTRG.105185"; transcript_id "MSTRG.105185.20"; exon_number "5";
chr2	StringTie	exon	200599620	200599746	1000	+	.	gene_id "MSTRG.105185"; transcript_id "MSTRG.105185.20"; exon_number "6";
chr2	StringTie	exon	200602284	200602345	1000	+	.	gene_id "MSTRG.105185"; transcript_id "MSTRG.105185.20"; exon_number "7";
chr2	StringTie	exon	200603267	200603356	1000	+	.	gene_id "MSTRG.105185"; transcript_id "MSTRG.105185.20"; exon_number "8";
chr2	StringTie	exon	200604017	200604097	1000	+	.	gene_id "MSTRG.105185"; transcript_id "MSTRG.105185.20"; exon_number "9";
chr2	StringTie	exon	200604696	200604840	1000	+	.	gene_id "MSTRG.105185"; transcript_id "MSTRG.105185.20"; exon_number "10";
chr2	StringTie	exon	200605536	200605628	1000	+	.	gene_id "MSTRG.105185"; transcript_id "MSTRG.105185.20"; exon_number "11";
chr2	StringTie	exon	200608984	200609135	1000	+	.	gene_id "MSTRG.105185"; transcript_id "MSTRG.105185.20"; exon_number "12";
chr2	StringTie	exon	200609321	200609414	1000	+	.	gene_id "MSTRG.105185"; transcript_id "MSTRG.105185.20"; exon_number "13";
chr2	StringTie	exon	200611384	200611493	1000	+	.	gene_id "MSTRG.105185"; transcript_id "MSTRG.105185.20"; exon_number "14";
chr2	StringTie	exon	200612609	200612793	1000	+	.	gene_id "MSTRG.105185"; transcript_id "MSTRG.105185.20"; exon_number "15";
chr2	StringTie	exon	200613804	200613966	1000	+	.	gene_id "MSTRG.105185"; transcript_id "MSTRG.105185.20"; exon_number "16";
chr2	StringTie	exon	200615971	200616063	1000	+	.	gene_id "MSTRG.105185"; transcript_id "MSTRG.105185.20"; exon_number "17";
chr2	StringTie	exon	200620650	200620819	1000	+	.	gene_id "MSTRG.105185"; transcript_id "MSTRG.105185.20"; exon_number "18";
chr2	StringTie	exon	200621120	200621246	1000	+	.	gene_id "MSTRG.105185"; transcript_id "MSTRG.105185.20"; exon_number "19";
chr2	StringTie	exon	200623861	200623983	1000	+	.	gene_id "MSTRG.105185"; transcript_id "MSTRG.105185.20"; exon_number "20";
chr2	StringTie	exon	200627353	200627449	1000	+	.	gene_id "MSTRG.105185"; transcript_id "MSTRG.105185.20"; exon_number "21";
chr2	StringTie	exon	200634791	200634915	1000	+	.	gene_id "MSTRG.105185"; transcript_id "MSTRG.105185.20"; exon_number "22";
chr2	StringTie	exon	200636911	200637044	1000	+	.	gene_id "MSTRG.105185"; transcript_id "MSTRG.105185.20"; exon_number "23";
chr2	StringTie	exon	200638215	200638302	1000	+	.	gene_id "MSTRG.105185"; transcript_id "MSTRG.105185.20"; exon_number "24";
chr2	StringTie	exon	200641098	200641184	1000	+	.	gene_id "MSTRG.105185"; transcript_id "MSTRG.105185.20"; exon_number "25";
chr2	StringTie	exon	200642610	200642801	1000	+	.	gene_id "MSTRG.105185"; transcript_id "MSTRG.105185.20"; exon_number "26";
chr2	StringTie	exon	200650974	200651201	1000	+	.	gene_id "MSTRG.105185"; transcript_id "MSTRG.105185.20"; exon_number "27";
chr2	StringTie	exon	200656842	200656937	1000	+	.	gene_id "MSTRG.105185"; transcript_id "MSTRG.105185.20"; exon_number "28";
chr2	StringTie	exon	200659165	200659293	1000	+	.	gene_id "MSTRG.105185"; transcript_id "MSTRG.105185.20"; exon_number "29";
chr2	StringTie	exon	200659995	200660069	1000	+	.	gene_id "MSTRG.105185"; transcript_id "MSTRG.105185.20"; exon_number "30";
chr2	StringTie	exon	200661579	200661631	1000	+	.	gene_id "MSTRG.105185"; transcript_id "MSTRG.105185.20"; exon_number "31";
chr2	StringTie	exon	200662855	200662969	1000	+	.	gene_id "MSTRG.105185"; transcript_id "MSTRG.105185.20"; exon_number "32";
chr2	StringTie	exon	200666687	200666752	1000	+	.	gene_id "MSTRG.105185"; transcript_id "MSTRG.105185.20"; exon_number "33";
chr2	StringTie	exon	200668615	200668803	1000	+	.	gene_id "MSTRG.105185"; transcript_id "MSTRG.105185.20"; exon_number "34";
chr2	StringTie	exon	200669575	200669742	1000	+	.	gene_id "MSTRG.105185"; transcript_id "MSTRG.105185.20"; exon_number "35";
chr2	StringTie	exon	200670629	200677021	1000	+	.	gene_id "MSTRG.105185"; transcript_id "MSTRG.105185.20"; exon_number "36";
chr2	StringTie	exon	200679314	200684132	1000	+	.	gene_id "MSTRG.105185"; transcript_id "MSTRG.105185.20"; exon_number "37";
chr2	StringTie	exon	200684328	200684725	1000	+	.	gene_id "MSTRG.105185"; transcript_id "MSTRG.105185.20"; exon_number "38";
chr2	StringTie	transcript	200585745	200672153	1000	+	.	gene_id "MSTRG.105185"; transcript_id "MSTRG.105185.21";
chr2	StringTie	exon	200585745	200586153	1000	+	.	gene_id "MSTRG.105185"; transcript_id "MSTRG.105185.21"; exon_number "1";
chr2	StringTie	exon	200593146	200593203	1000	+	.	gene_id "MSTRG.105185"; transcript_id "MSTRG.105185.21"; exon_number "2";
chr2	StringTie	exon	200595272	200595368	1000	+	.	gene_id "MSTRG.105185"; transcript_id "MSTRG.105185.21"; exon_number "3";
chr2	StringTie	exon	200597397	200597505	1000	+	.	gene_id "MSTRG.105185"; transcript_id "MSTRG.105185.21"; exon_number "4";
chr2	StringTie	exon	200599620	200599746	1000	+	.	gene_id "MSTRG.105185"; transcript_id "MSTRG.105185.21"; exon_number "5";
chr2	StringTie	exon	200602284	200602345	1000	+	.	gene_id "MSTRG.105185"; transcript_id "MSTRG.105185.21"; exon_number "6";
chr2	StringTie	exon	200603267	200603356	1000	+	.	gene_id "MSTRG.105185"; transcript_id "MSTRG.105185.21"; exon_number "7";
chr2	StringTie	exon	200604017	200604097	1000	+	.	gene_id "MSTRG.105185"; transcript_id "MSTRG.105185.21"; exon_number "8";
chr2	StringTie	exon	200604696	200604840	1000	+	.	gene_id "MSTRG.105185"; transcript_id "MSTRG.105185.21"; exon_number "9";
chr2	StringTie	exon	200605536	200605628	1000	+	.	gene_id "MSTRG.105185"; transcript_id "MSTRG.105185.21"; exon_number "10";
chr2	StringTie	exon	200608984	200609135	1000	+	.	gene_id "MSTRG.105185"; transcript_id "MSTRG.105185.21"; exon_number "11";
chr2	StringTie	exon	200609321	200609414	1000	+	.	gene_id "MSTRG.105185"; transcript_id "MSTRG.105185.21"; exon_number "12";
chr2	StringTie	exon	200611387	200611493	1000	+	.	gene_id "MSTRG.105185"; transcript_id "MSTRG.105185.21"; exon_number "13";
chr2	StringTie	exon	200612609	200612793	1000	+	.	gene_id "MSTRG.105185"; transcript_id "MSTRG.105185.21"; exon_number "14";
chr2	StringTie	exon	200613804	200613966	1000	+	.	gene_id "MSTRG.105185"; transcript_id "MSTRG.105185.21"; exon_number "15";
chr2	StringTie	exon	200615971	200616063	1000	+	.	gene_id "MSTRG.105185"; transcript_id "MSTRG.105185.21"; exon_number "16";
chr2	StringTie	exon	200620650	200620819	1000	+	.	gene_id "MSTRG.105185"; transcript_id "MSTRG.105185.21"; exon_number "17";
chr2	StringTie	exon	200621120	200621246	1000	+	.	gene_id "MSTRG.105185"; transcript_id "MSTRG.105185.21"; exon_number "18";
chr2	StringTie	exon	200623861	200623983	1000	+	.	gene_id "MSTRG.105185"; transcript_id "MSTRG.105185.21"; exon_number "19";
chr2	StringTie	exon	200627353	200627449	1000	+	.	gene_id "MSTRG.105185"; transcript_id "MSTRG.105185.21"; exon_number "20";
chr2	StringTie	exon	200634791	200634915	1000	+	.	gene_id "MSTRG.105185"; transcript_id "MSTRG.105185.21"; exon_number "21";
chr2	StringTie	exon	200636911	200637044	1000	+	.	gene_id "MSTRG.105185"; transcript_id "MSTRG.105185.21"; exon_number "22";
chr2	StringTie	exon	200638215	200638302	1000	+	.	gene_id "MSTRG.105185"; transcript_id "MSTRG.105185.21"; exon_number "23";
chr2	StringTie	exon	200641098	200641184	1000	+	.	gene_id "MSTRG.105185"; transcript_id "MSTRG.105185.21"; exon_number "24";
chr2	StringTie	exon	200642610	200642801	1000	+	.	gene_id "MSTRG.105185"; transcript_id "MSTRG.105185.21"; exon_number "25";
chr2	StringTie	exon	200650974	200651201	1000	+	.	gene_id "MSTRG.105185"; transcript_id "MSTRG.105185.21"; exon_number "26";
chr2	StringTie	exon	200656842	200656937	1000	+	.	gene_id "MSTRG.105185"; transcript_id "MSTRG.105185.21"; exon_number "27";
chr2	StringTie	exon	200659165	200659293	1000	+	.	gene_id "MSTRG.105185"; transcript_id "MSTRG.105185.21"; exon_number "28";
chr2	StringTie	exon	200659995	200660069	1000	+	.	gene_id "MSTRG.105185"; transcript_id "MSTRG.105185.21"; exon_number "29";
chr2	StringTie	exon	200661579	200661631	1000	+	.	gene_id "MSTRG.105185"; transcript_id "MSTRG.105185.21"; exon_number "30";
chr2	StringTie	exon	200662855	200662969	1000	+	.	gene_id "MSTRG.105185"; transcript_id "MSTRG.105185.21"; exon_number "31";
chr2	StringTie	exon	200666687	200666752	1000	+	.	gene_id "MSTRG.105185"; transcript_id "MSTRG.105185.21"; exon_number "32";
chr2	StringTie	exon	200668615	200668803	1000	+	.	gene_id "MSTRG.105185"; transcript_id "MSTRG.105185.21"; exon_number "33";
chr2	StringTie	exon	200669575	200669742	1000	+	.	gene_id "MSTRG.105185"; transcript_id "MSTRG.105185.21"; exon_number "34";
chr2	StringTie	exon	200670629	200672153	1000	+	.	gene_id "MSTRG.105185"; transcript_id "MSTRG.105185.21"; exon_number "35";
chr2	StringTie	transcript	200585745	200671529	1000	+	.	gene_id "MSTRG.105185"; transcript_id "MSTRG.105185.22";
chr2	StringTie	exon	200585745	200586153	1000	+	.	gene_id "MSTRG.105185"; transcript_id "MSTRG.105185.22"; exon_number "1";
chr2	StringTie	exon	200593146	200593203	1000	+	.	gene_id "MSTRG.105185"; transcript_id "MSTRG.105185.22"; exon_number "2";
chr2	StringTie	exon	200595272	200595368	1000	+	.	gene_id "MSTRG.105185"; transcript_id "MSTRG.105185.22"; exon_number "3";
chr2	StringTie	exon	200597397	200597505	1000	+	.	gene_id "MSTRG.105185"; transcript_id "MSTRG.105185.22"; exon_number "4";
chr2	StringTie	exon	200599620	200599746	1000	+	.	gene_id "MSTRG.105185"; transcript_id "MSTRG.105185.22"; exon_number "5";
chr2	StringTie	exon	200602284	200602345	1000	+	.	gene_id "MSTRG.105185"; transcript_id "MSTRG.105185.22"; exon_number "6";
chr2	StringTie	exon	200603267	200603356	1000	+	.	gene_id "MSTRG.105185"; transcript_id "MSTRG.105185.22"; exon_number "7";
chr2	StringTie	exon	200604017	200604097	1000	+	.	gene_id "MSTRG.105185"; transcript_id "MSTRG.105185.22"; exon_number "8";
chr2	StringTie	exon	200604696	200604840	1000	+	.	gene_id "MSTRG.105185"; transcript_id "MSTRG.105185.22"; exon_number "9";
chr2	StringTie	exon	200605536	200605628	1000	+	.	gene_id "MSTRG.105185"; transcript_id "MSTRG.105185.22"; exon_number "10";
chr2	StringTie	exon	200608984	200609135	1000	+	.	gene_id "MSTRG.105185"; transcript_id "MSTRG.105185.22"; exon_number "11";
chr2	StringTie	exon	200609328	200609414	1000	+	.	gene_id "MSTRG.105185"; transcript_id "MSTRG.105185.22"; exon_number "12";
chr2	StringTie	exon	200611384	200611493	1000	+	.	gene_id "MSTRG.105185"; transcript_id "MSTRG.105185.22"; exon_number "13";
chr2	StringTie	exon	200612609	200612793	1000	+	.	gene_id "MSTRG.105185"; transcript_id "MSTRG.105185.22"; exon_number "14";
chr2	StringTie	exon	200613804	200613966	1000	+	.	gene_id "MSTRG.105185"; transcript_id "MSTRG.105185.22"; exon_number "15";
chr2	StringTie	exon	200615971	200616063	1000	+	.	gene_id "MSTRG.105185"; transcript_id "MSTRG.105185.22"; exon_number "16";
chr2	StringTie	exon	200620650	200620819	1000	+	.	gene_id "MSTRG.105185"; transcript_id "MSTRG.105185.22"; exon_number "17";
chr2	StringTie	exon	200621120	200621246	1000	+	.	gene_id "MSTRG.105185"; transcript_id "MSTRG.105185.22"; exon_number "18";
chr2	StringTie	exon	200623861	200623983	1000	+	.	gene_id "MSTRG.105185"; transcript_id "MSTRG.105185.22"; exon_number "19";
chr2	StringTie	exon	200627353	200627449	1000	+	.	gene_id "MSTRG.105185"; transcript_id "MSTRG.105185.22"; exon_number "20";
chr2	StringTie	exon	200634791	200634915	1000	+	.	gene_id "MSTRG.105185"; transcript_id "MSTRG.105185.22"; exon_number "21";
chr2	StringTie	exon	200636911	200637044	1000	+	.	gene_id "MSTRG.105185"; transcript_id "MSTRG.105185.22"; exon_number "22";
chr2	StringTie	exon	200638215	200638302	1000	+	.	gene_id "MSTRG.105185"; transcript_id "MSTRG.105185.22"; exon_number "23";
chr2	StringTie	exon	200641098	200641184	1000	+	.	gene_id "MSTRG.105185"; transcript_id "MSTRG.105185.22"; exon_number "24";
chr2	StringTie	exon	200642610	200642801	1000	+	.	gene_id "MSTRG.105185"; transcript_id "MSTRG.105185.22"; exon_number "25";
chr2	StringTie	exon	200650974	200651201	1000	+	.	gene_id "MSTRG.105185"; transcript_id "MSTRG.105185.22"; exon_number "26";
chr2	StringTie	exon	200656842	200656937	1000	+	.	gene_id "MSTRG.105185"; transcript_id "MSTRG.105185.22"; exon_number "27";
chr2	StringTie	exon	200659165	200659293	1000	+	.	gene_id "MSTRG.105185"; transcript_id "MSTRG.105185.22"; exon_number "28";
chr2	StringTie	exon	200659995	200660069	1000	+	.	gene_id "MSTRG.105185"; transcript_id "MSTRG.105185.22"; exon_number "29";
chr2	StringTie	exon	200661579	200661631	1000	+	.	gene_id "MSTRG.105185"; transcript_id "MSTRG.105185.22"; exon_number "30";
chr2	StringTie	exon	200662855	200662969	1000	+	.	gene_id "MSTRG.105185"; transcript_id "MSTRG.105185.22"; exon_number "31";
chr2	StringTie	exon	200666687	200666752	1000	+	.	gene_id "MSTRG.105185"; transcript_id "MSTRG.105185.22"; exon_number "32";
chr2	StringTie	exon	200668615	200668803	1000	+	.	gene_id "MSTRG.105185"; transcript_id "MSTRG.105185.22"; exon_number "33";
chr2	StringTie	exon	200669575	200669742	1000	+	.	gene_id "MSTRG.105185"; transcript_id "MSTRG.105185.22"; exon_number "34";
chr2	StringTie	exon	200670629	200671529	1000	+	.	gene_id "MSTRG.105185"; transcript_id "MSTRG.105185.22"; exon_number "35";
chr2	StringTie	transcript	200585772	200671511	1000	+	.	gene_id "MSTRG.105185"; transcript_id "MSTRG.105185.23";
chr2	StringTie	exon	200585772	200586153	1000	+	.	gene_id "MSTRG.105185"; transcript_id "MSTRG.105185.23"; exon_number "1";
chr2	StringTie	exon	200593146	200593203	1000	+	.	gene_id "MSTRG.105185"; transcript_id "MSTRG.105185.23"; exon_number "2";
chr2	StringTie	exon	200595272	200595368	1000	+	.	gene_id "MSTRG.105185"; transcript_id "MSTRG.105185.23"; exon_number "3";
chr2	StringTie	exon	200597397	200597505	1000	+	.	gene_id "MSTRG.105185"; transcript_id "MSTRG.105185.23"; exon_number "4";
chr2	StringTie	exon	200599620	200599746	1000	+	.	gene_id "MSTRG.105185"; transcript_id "MSTRG.105185.23"; exon_number "5";
chr2	StringTie	exon	200602284	200602345	1000	+	.	gene_id "MSTRG.105185"; transcript_id "MSTRG.105185.23"; exon_number "6";
chr2	StringTie	exon	200603267	200603356	1000	+	.	gene_id "MSTRG.105185"; transcript_id "MSTRG.105185.23"; exon_number "7";
chr2	StringTie	exon	200604017	200604097	1000	+	.	gene_id "MSTRG.105185"; transcript_id "MSTRG.105185.23"; exon_number "8";
chr2	StringTie	exon	200604696	200604840	1000	+	.	gene_id "MSTRG.105185"; transcript_id "MSTRG.105185.23"; exon_number "9";
chr2	StringTie	exon	200605536	200605628	1000	+	.	gene_id "MSTRG.105185"; transcript_id "MSTRG.105185.23"; exon_number "10";
chr2	StringTie	exon	200608984	200609135	1000	+	.	gene_id "MSTRG.105185"; transcript_id "MSTRG.105185.23"; exon_number "11";
chr2	StringTie	exon	200609321	200609414	1000	+	.	gene_id "MSTRG.105185"; transcript_id "MSTRG.105185.23"; exon_number "12";
chr2	StringTie	exon	200611384	200611493	1000	+	.	gene_id "MSTRG.105185"; transcript_id "MSTRG.105185.23"; exon_number "13";
chr2	StringTie	exon	200612609	200612793	1000	+	.	gene_id "MSTRG.105185"; transcript_id "MSTRG.105185.23"; exon_number "14";
chr2	StringTie	exon	200613804	200613966	1000	+	.	gene_id "MSTRG.105185"; transcript_id "MSTRG.105185.23"; exon_number "15";
chr2	StringTie	exon	200615971	200616063	1000	+	.	gene_id "MSTRG.105185"; transcript_id "MSTRG.105185.23"; exon_number "16";
chr2	StringTie	exon	200620650	200620819	1000	+	.	gene_id "MSTRG.105185"; transcript_id "MSTRG.105185.23"; exon_number "17";
chr2	StringTie	exon	200621120	200621246	1000	+	.	gene_id "MSTRG.105185"; transcript_id "MSTRG.105185.23"; exon_number "18";
chr2	StringTie	exon	200623861	200623983	1000	+	.	gene_id "MSTRG.105185"; transcript_id "MSTRG.105185.23"; exon_number "19";
chr2	StringTie	exon	200627353	200627449	1000	+	.	gene_id "MSTRG.105185"; transcript_id "MSTRG.105185.23"; exon_number "20";
chr2	StringTie	exon	200634791	200634915	1000	+	.	gene_id "MSTRG.105185"; transcript_id "MSTRG.105185.23"; exon_number "21";
chr2	StringTie	exon	200636911	200637044	1000	+	.	gene_id "MSTRG.105185"; transcript_id "MSTRG.105185.23"; exon_number "22";
chr2	StringTie	exon	200638215	200638302	1000	+	.	gene_id "MSTRG.105185"; transcript_id "MSTRG.105185.23"; exon_number "23";
chr2	StringTie	exon	200641098	200641184	1000	+	.	gene_id "MSTRG.105185"; transcript_id "MSTRG.105185.23"; exon_number "24";
chr2	StringTie	exon	200642610	200642801	1000	+	.	gene_id "MSTRG.105185"; transcript_id "MSTRG.105185.23"; exon_number "25";
chr2	StringTie	exon	200650974	200651201	1000	+	.	gene_id "MSTRG.105185"; transcript_id "MSTRG.105185.23"; exon_number "26";
chr2	StringTie	exon	200659165	200659293	1000	+	.	gene_id "MSTRG.105185"; transcript_id "MSTRG.105185.23"; exon_number "27";
chr2	StringTie	exon	200659995	200660069	1000	+	.	gene_id "MSTRG.105185"; transcript_id "MSTRG.105185.23"; exon_number "28";
chr2	StringTie	exon	200661579	200661631	1000	+	.	gene_id "MSTRG.105185"; transcript_id "MSTRG.105185.23"; exon_number "29";
chr2	StringTie	exon	200662855	200662969	1000	+	.	gene_id "MSTRG.105185"; transcript_id "MSTRG.105185.23"; exon_number "30";
chr2	StringTie	exon	200666687	200666752	1000	+	.	gene_id "MSTRG.105185"; transcript_id "MSTRG.105185.23"; exon_number "31";
chr2	StringTie	exon	200668615	200668803	1000	+	.	gene_id "MSTRG.105185"; transcript_id "MSTRG.105185.23"; exon_number "32";
chr2	StringTie	exon	200669575	200669742	1000	+	.	gene_id "MSTRG.105185"; transcript_id "MSTRG.105185.23"; exon_number "33";
chr2	StringTie	exon	200670629	200671511	1000	+	.	gene_id "MSTRG.105185"; transcript_id "MSTRG.105185.23"; exon_number "34";
chr2	StringTie	transcript	200585776	200671515	1000	+	.	gene_id "MSTRG.105185"; transcript_id "MSTRG.105185.24";
chr2	StringTie	exon	200585776	200586153	1000	+	.	gene_id "MSTRG.105185"; transcript_id "MSTRG.105185.24"; exon_number "1";
chr2	StringTie	exon	200593146	200593203	1000	+	.	gene_id "MSTRG.105185"; transcript_id "MSTRG.105185.24"; exon_number "2";
chr2	StringTie	exon	200595272	200595368	1000	+	.	gene_id "MSTRG.105185"; transcript_id "MSTRG.105185.24"; exon_number "3";
chr2	StringTie	exon	200597397	200597505	1000	+	.	gene_id "MSTRG.105185"; transcript_id "MSTRG.105185.24"; exon_number "4";
chr2	StringTie	exon	200599620	200599746	1000	+	.	gene_id "MSTRG.105185"; transcript_id "MSTRG.105185.24"; exon_number "5";
chr2	StringTie	exon	200602284	200602345	1000	+	.	gene_id "MSTRG.105185"; transcript_id "MSTRG.105185.24"; exon_number "6";
chr2	StringTie	exon	200603267	200603356	1000	+	.	gene_id "MSTRG.105185"; transcript_id "MSTRG.105185.24"; exon_number "7";
chr2	StringTie	exon	200604017	200604097	1000	+	.	gene_id "MSTRG.105185"; transcript_id "MSTRG.105185.24"; exon_number "8";
chr2	StringTie	exon	200604696	200604840	1000	+	.	gene_id "MSTRG.105185"; transcript_id "MSTRG.105185.24"; exon_number "9";
chr2	StringTie	exon	200605536	200605628	1000	+	.	gene_id "MSTRG.105185"; transcript_id "MSTRG.105185.24"; exon_number "10";
chr2	StringTie	exon	200608984	200609135	1000	+	.	gene_id "MSTRG.105185"; transcript_id "MSTRG.105185.24"; exon_number "11";
chr2	StringTie	exon	200609321	200609414	1000	+	.	gene_id "MSTRG.105185"; transcript_id "MSTRG.105185.24"; exon_number "12";
chr2	StringTie	exon	200611387	200611493	1000	+	.	gene_id "MSTRG.105185"; transcript_id "MSTRG.105185.24"; exon_number "13";
chr2	StringTie	exon	200612609	200612793	1000	+	.	gene_id "MSTRG.105185"; transcript_id "MSTRG.105185.24"; exon_number "14";
chr2	StringTie	exon	200613804	200613966	1000	+	.	gene_id "MSTRG.105185"; transcript_id "MSTRG.105185.24"; exon_number "15";
chr2	StringTie	exon	200615971	200616063	1000	+	.	gene_id "MSTRG.105185"; transcript_id "MSTRG.105185.24"; exon_number "16";
chr2	StringTie	exon	200620650	200620819	1000	+	.	gene_id "MSTRG.105185"; transcript_id "MSTRG.105185.24"; exon_number "17";
chr2	StringTie	exon	200621120	200621246	1000	+	.	gene_id "MSTRG.105185"; transcript_id "MSTRG.105185.24"; exon_number "18";
chr2	StringTie	exon	200623861	200623983	1000	+	.	gene_id "MSTRG.105185"; transcript_id "MSTRG.105185.24"; exon_number "19";
chr2	StringTie	exon	200627353	200627449	1000	+	.	gene_id "MSTRG.105185"; transcript_id "MSTRG.105185.24"; exon_number "20";
chr2	StringTie	exon	200634791	200634915	1000	+	.	gene_id "MSTRG.105185"; transcript_id "MSTRG.105185.24"; exon_number "21";
chr2	StringTie	exon	200636911	200637044	1000	+	.	gene_id "MSTRG.105185"; transcript_id "MSTRG.105185.24"; exon_number "22";
chr2	StringTie	exon	200638215	200638302	1000	+	.	gene_id "MSTRG.105185"; transcript_id "MSTRG.105185.24"; exon_number "23";
chr2	StringTie	exon	200641098	200641184	1000	+	.	gene_id "MSTRG.105185"; transcript_id "MSTRG.105185.24"; exon_number "24";
chr2	StringTie	exon	200642610	200642801	1000	+	.	gene_id "MSTRG.105185"; transcript_id "MSTRG.105185.24"; exon_number "25";
chr2	StringTie	exon	200650974	200651201	1000	+	.	gene_id "MSTRG.105185"; transcript_id "MSTRG.105185.24"; exon_number "26";
chr2	StringTie	exon	200656842	200656937	1000	+	.	gene_id "MSTRG.105185"; transcript_id "MSTRG.105185.24"; exon_number "27";
chr2	StringTie	exon	200659165	200659293	1000	+	.	gene_id "MSTRG.105185"; transcript_id "MSTRG.105185.24"; exon_number "28";
chr2	StringTie	exon	200659995	200660069	1000	+	.	gene_id "MSTRG.105185"; transcript_id "MSTRG.105185.24"; exon_number "29";
chr2	StringTie	exon	200661579	200661631	1000	+	.	gene_id "MSTRG.105185"; transcript_id "MSTRG.105185.24"; exon_number "30";
chr2	StringTie	exon	200662855	200662969	1000	+	.	gene_id "MSTRG.105185"; transcript_id "MSTRG.105185.24"; exon_number "31";
chr2	StringTie	exon	200666687	200666752	1000	+	.	gene_id "MSTRG.105185"; transcript_id "MSTRG.105185.24"; exon_number "32";
chr2	StringTie	exon	200668681	200668803	1000	+	.	gene_id "MSTRG.105185"; transcript_id "MSTRG.105185.24"; exon_number "33";
chr2	StringTie	exon	200669575	200669742	1000	+	.	gene_id "MSTRG.105185"; transcript_id "MSTRG.105185.24"; exon_number "34";
chr2	StringTie	exon	200670629	200671515	1000	+	.	gene_id "MSTRG.105185"; transcript_id "MSTRG.105185.24"; exon_number "35";
chr2	StringTie	transcript	200585783	200795774	1000	+	.	gene_id "MSTRG.105185"; transcript_id "MSTRG.105185.25";
chr2	StringTie	exon	200585783	200586153	1000	+	.	gene_id "MSTRG.105185"; transcript_id "MSTRG.105185.25"; exon_number "1";
chr2	StringTie	exon	200593146	200593203	1000	+	.	gene_id "MSTRG.105185"; transcript_id "MSTRG.105185.25"; exon_number "2";
chr2	StringTie	exon	200595272	200595368	1000	+	.	gene_id "MSTRG.105185"; transcript_id "MSTRG.105185.25"; exon_number "3";
chr2	StringTie	exon	200597397	200597505	1000	+	.	gene_id "MSTRG.105185"; transcript_id "MSTRG.105185.25"; exon_number "4";
chr2	StringTie	exon	200599623	200599746	1000	+	.	gene_id "MSTRG.105185"; transcript_id "MSTRG.105185.25"; exon_number "5";
chr2	StringTie	exon	200602284	200602345	1000	+	.	gene_id "MSTRG.105185"; transcript_id "MSTRG.105185.25"; exon_number "6";
chr2	StringTie	exon	200603267	200603356	1000	+	.	gene_id "MSTRG.105185"; transcript_id "MSTRG.105185.25"; exon_number "7";
chr2	StringTie	exon	200604017	200604097	1000	+	.	gene_id "MSTRG.105185"; transcript_id "MSTRG.105185.25"; exon_number "8";
chr2	StringTie	exon	200604696	200604840	1000	+	.	gene_id "MSTRG.105185"; transcript_id "MSTRG.105185.25"; exon_number "9";
chr2	StringTie	exon	200605536	200605628	1000	+	.	gene_id "MSTRG.105185"; transcript_id "MSTRG.105185.25"; exon_number "10";
chr2	StringTie	exon	200608984	200609135	1000	+	.	gene_id "MSTRG.105185"; transcript_id "MSTRG.105185.25"; exon_number "11";
chr2	StringTie	exon	200609321	200609414	1000	+	.	gene_id "MSTRG.105185"; transcript_id "MSTRG.105185.25"; exon_number "12";
chr2	StringTie	exon	200611387	200611493	1000	+	.	gene_id "MSTRG.105185"; transcript_id "MSTRG.105185.25"; exon_number "13";
chr2	StringTie	exon	200612609	200612793	1000	+	.	gene_id "MSTRG.105185"; transcript_id "MSTRG.105185.25"; exon_number "14";
chr2	StringTie	exon	200613804	200613966	1000	+	.	gene_id "MSTRG.105185"; transcript_id "MSTRG.105185.25"; exon_number "15";
chr2	StringTie	exon	200615971	200616063	1000	+	.	gene_id "MSTRG.105185"; transcript_id "MSTRG.105185.25"; exon_number "16";
chr2	StringTie	exon	200620650	200620819	1000	+	.	gene_id "MSTRG.105185"; transcript_id "MSTRG.105185.25"; exon_number "17";
chr2	StringTie	exon	200621120	200621246	1000	+	.	gene_id "MSTRG.105185"; transcript_id "MSTRG.105185.25"; exon_number "18";
chr2	StringTie	exon	200623861	200623983	1000	+	.	gene_id "MSTRG.105185"; transcript_id "MSTRG.105185.25"; exon_number "19";
chr2	StringTie	exon	200627353	200627449	1000	+	.	gene_id "MSTRG.105185"; transcript_id "MSTRG.105185.25"; exon_number "20";
chr2	StringTie	exon	200634791	200634915	1000	+	.	gene_id "MSTRG.105185"; transcript_id "MSTRG.105185.25"; exon_number "21";
chr2	StringTie	exon	200636911	200637044	1000	+	.	gene_id "MSTRG.105185"; transcript_id "MSTRG.105185.25"; exon_number "22";
chr2	StringTie	exon	200638215	200638302	1000	+	.	gene_id "MSTRG.105185"; transcript_id "MSTRG.105185.25"; exon_number "23";
chr2	StringTie	exon	200641098	200641184	1000	+	.	gene_id "MSTRG.105185"; transcript_id "MSTRG.105185.25"; exon_number "24";
chr2	StringTie	exon	200642610	200642801	1000	+	.	gene_id "MSTRG.105185"; transcript_id "MSTRG.105185.25"; exon_number "25";
chr2	StringTie	exon	200650974	200651201	1000	+	.	gene_id "MSTRG.105185"; transcript_id "MSTRG.105185.25"; exon_number "26";
chr2	StringTie	exon	200659995	200660069	1000	+	.	gene_id "MSTRG.105185"; transcript_id "MSTRG.105185.25"; exon_number "27";
chr2	StringTie	exon	200661579	200661631	1000	+	.	gene_id "MSTRG.105185"; transcript_id "MSTRG.105185.25"; exon_number "28";
chr2	StringTie	exon	200662855	200662969	1000	+	.	gene_id "MSTRG.105185"; transcript_id "MSTRG.105185.25"; exon_number "29";
chr2	StringTie	exon	200666687	200666752	1000	+	.	gene_id "MSTRG.105185"; transcript_id "MSTRG.105185.25"; exon_number "30";
chr2	StringTie	exon	200668615	200668803	1000	+	.	gene_id "MSTRG.105185"; transcript_id "MSTRG.105185.25"; exon_number "31";
chr2	StringTie	exon	200669575	200669742	1000	+	.	gene_id "MSTRG.105185"; transcript_id "MSTRG.105185.25"; exon_number "32";
chr2	StringTie	exon	200676878	200677021	1000	+	.	gene_id "MSTRG.105185"; transcript_id "MSTRG.105185.25"; exon_number "33";
chr2	StringTie	exon	200679314	200679422	1000	+	.	gene_id "MSTRG.105185"; transcript_id "MSTRG.105185.25"; exon_number "34";
chr2	StringTie	exon	200681367	200681489	1000	+	.	gene_id "MSTRG.105185"; transcript_id "MSTRG.105185.25"; exon_number "35";
chr2	StringTie	exon	200688679	200688740	1000	+	.	gene_id "MSTRG.105185"; transcript_id "MSTRG.105185.25"; exon_number "36";
chr2	StringTie	exon	200691872	200696011	1000	+	.	gene_id "MSTRG.105185"; transcript_id "MSTRG.105185.25"; exon_number "37";
chr2	StringTie	exon	200722978	200723100	1000	+	.	gene_id "MSTRG.105185"; transcript_id "MSTRG.105185.25"; exon_number "38";
chr2	StringTie	exon	200724100	200724187	1000	+	.	gene_id "MSTRG.105185"; transcript_id "MSTRG.105185.25"; exon_number "39";
chr2	StringTie	exon	200731031	200731105	1000	+	.	gene_id "MSTRG.105185"; transcript_id "MSTRG.105185.25"; exon_number "40";
chr2	StringTie	exon	200732487	200732539	1000	+	.	gene_id "MSTRG.105185"; transcript_id "MSTRG.105185.25"; exon_number "41";
chr2	StringTie	exon	200738660	200738973	1000	+	.	gene_id "MSTRG.105185"; transcript_id "MSTRG.105185.25"; exon_number "42";
chr2	StringTie	exon	200740758	200740851	1000	+	.	gene_id "MSTRG.105185"; transcript_id "MSTRG.105185.25"; exon_number "43";
chr2	StringTie	exon	200742322	200742431	1000	+	.	gene_id "MSTRG.105185"; transcript_id "MSTRG.105185.25"; exon_number "44";
chr2	StringTie	exon	200744224	200744409	1000	+	.	gene_id "MSTRG.105185"; transcript_id "MSTRG.105185.25"; exon_number "45";
chr2	StringTie	exon	200745722	200745911	1000	+	.	gene_id "MSTRG.105185"; transcript_id "MSTRG.105185.25"; exon_number "46";
chr2	StringTie	exon	200747948	200748040	1000	+	.	gene_id "MSTRG.105185"; transcript_id "MSTRG.105185.25"; exon_number "47";
chr2	StringTie	exon	200749072	200749243	1000	+	.	gene_id "MSTRG.105185"; transcript_id "MSTRG.105185.25"; exon_number "48";
chr2	StringTie	exon	200751516	200751638	1000	+	.	gene_id "MSTRG.105185"; transcript_id "MSTRG.105185.25"; exon_number "49";
chr2	StringTie	exon	200754794	200754899	1000	+	.	gene_id "MSTRG.105185"; transcript_id "MSTRG.105185.25"; exon_number "50";
chr2	StringTie	exon	200755668	200755799	1000	+	.	gene_id "MSTRG.105185"; transcript_id "MSTRG.105185.25"; exon_number "51";
chr2	StringTie	exon	200756517	200756657	1000	+	.	gene_id "MSTRG.105185"; transcript_id "MSTRG.105185.25"; exon_number "52";
chr2	StringTie	exon	200758959	200759046	1000	+	.	gene_id "MSTRG.105185"; transcript_id "MSTRG.105185.25"; exon_number "53";
chr2	StringTie	exon	200761895	200761981	1000	+	.	gene_id "MSTRG.105185"; transcript_id "MSTRG.105185.25"; exon_number "54";
chr2	StringTie	exon	200762160	200762354	1000	+	.	gene_id "MSTRG.105185"; transcript_id "MSTRG.105185.25"; exon_number "55";
chr2	StringTie	exon	200764601	200764829	1000	+	.	gene_id "MSTRG.105185"; transcript_id "MSTRG.105185.25"; exon_number "56";
chr2	StringTie	exon	200768434	200768529	1000	+	.	gene_id "MSTRG.105185"; transcript_id "MSTRG.105185.25"; exon_number "57";
chr2	StringTie	exon	200770562	200770690	1000	+	.	gene_id "MSTRG.105185"; transcript_id "MSTRG.105185.25"; exon_number "58";
chr2	StringTie	exon	200773000	200773074	1000	+	.	gene_id "MSTRG.105185"; transcript_id "MSTRG.105185.25"; exon_number "59";
chr2	StringTie	exon	200773878	200773930	1000	+	.	gene_id "MSTRG.105185"; transcript_id "MSTRG.105185.25"; exon_number "60";
chr2	StringTie	exon	200775858	200775972	1000	+	.	gene_id "MSTRG.105185"; transcript_id "MSTRG.105185.25"; exon_number "61";
chr2	StringTie	exon	200777749	200777814	1000	+	.	gene_id "MSTRG.105185"; transcript_id "MSTRG.105185.25"; exon_number "62";
chr2	StringTie	exon	200777927	200778115	1000	+	.	gene_id "MSTRG.105185"; transcript_id "MSTRG.105185.25"; exon_number "63";
chr2	StringTie	exon	200780647	200780814	1000	+	.	gene_id "MSTRG.105185"; transcript_id "MSTRG.105185.25"; exon_number "64";
chr2	StringTie	exon	200790967	200790999	1000	+	.	gene_id "MSTRG.105185"; transcript_id "MSTRG.105185.25"; exon_number "65";
chr2	StringTie	exon	200791571	200791658	1000	+	.	gene_id "MSTRG.105185"; transcript_id "MSTRG.105185.25"; exon_number "66";
chr2	StringTie	exon	200794137	200795774	1000	+	.	gene_id "MSTRG.105185"; transcript_id "MSTRG.105185.25"; exon_number "67";
chr2	StringTie	transcript	200585798	200671515	1000	+	.	gene_id "MSTRG.105185"; transcript_id "MSTRG.105185.26";
chr2	StringTie	exon	200585798	200586153	1000	+	.	gene_id "MSTRG.105185"; transcript_id "MSTRG.105185.26"; exon_number "1";
chr2	StringTie	exon	200593146	200593203	1000	+	.	gene_id "MSTRG.105185"; transcript_id "MSTRG.105185.26"; exon_number "2";
chr2	StringTie	exon	200595272	200595368	1000	+	.	gene_id "MSTRG.105185"; transcript_id "MSTRG.105185.26"; exon_number "3";
chr2	StringTie	exon	200597397	200597505	1000	+	.	gene_id "MSTRG.105185"; transcript_id "MSTRG.105185.26"; exon_number "4";
chr2	StringTie	exon	200599620	200599746	1000	+	.	gene_id "MSTRG.105185"; transcript_id "MSTRG.105185.26"; exon_number "5";
chr2	StringTie	exon	200602284	200602345	1000	+	.	gene_id "MSTRG.105185"; transcript_id "MSTRG.105185.26"; exon_number "6";
chr2	StringTie	exon	200603267	200603356	1000	+	.	gene_id "MSTRG.105185"; transcript_id "MSTRG.105185.26"; exon_number "7";
chr2	StringTie	exon	200604017	200604097	1000	+	.	gene_id "MSTRG.105185"; transcript_id "MSTRG.105185.26"; exon_number "8";
chr2	StringTie	exon	200604696	200604840	1000	+	.	gene_id "MSTRG.105185"; transcript_id "MSTRG.105185.26"; exon_number "9";
chr2	StringTie	exon	200605536	200605628	1000	+	.	gene_id "MSTRG.105185"; transcript_id "MSTRG.105185.26"; exon_number "10";
chr2	StringTie	exon	200608984	200609135	1000	+	.	gene_id "MSTRG.105185"; transcript_id "MSTRG.105185.26"; exon_number "11";
chr2	StringTie	exon	200609321	200609414	1000	+	.	gene_id "MSTRG.105185"; transcript_id "MSTRG.105185.26"; exon_number "12";
chr2	StringTie	exon	200611387	200611493	1000	+	.	gene_id "MSTRG.105185"; transcript_id "MSTRG.105185.26"; exon_number "13";
chr2	StringTie	exon	200612609	200612793	1000	+	.	gene_id "MSTRG.105185"; transcript_id "MSTRG.105185.26"; exon_number "14";
chr2	StringTie	exon	200613804	200613966	1000	+	.	gene_id "MSTRG.105185"; transcript_id "MSTRG.105185.26"; exon_number "15";
chr2	StringTie	exon	200615971	200616063	1000	+	.	gene_id "MSTRG.105185"; transcript_id "MSTRG.105185.26"; exon_number "16";
chr2	StringTie	exon	200620650	200620819	1000	+	.	gene_id "MSTRG.105185"; transcript_id "MSTRG.105185.26"; exon_number "17";
chr2	StringTie	exon	200621120	200621246	1000	+	.	gene_id "MSTRG.105185"; transcript_id "MSTRG.105185.26"; exon_number "18";
chr2	StringTie	exon	200623861	200623983	1000	+	.	gene_id "MSTRG.105185"; transcript_id "MSTRG.105185.26"; exon_number "19";
chr2	StringTie	exon	200627353	200627449	1000	+	.	gene_id "MSTRG.105185"; transcript_id "MSTRG.105185.26"; exon_number "20";
chr2	StringTie	exon	200634791	200634915	1000	+	.	gene_id "MSTRG.105185"; transcript_id "MSTRG.105185.26"; exon_number "21";
chr2	StringTie	exon	200636911	200637044	1000	+	.	gene_id "MSTRG.105185"; transcript_id "MSTRG.105185.26"; exon_number "22";
chr2	StringTie	exon	200638215	200638302	1000	+	.	gene_id "MSTRG.105185"; transcript_id "MSTRG.105185.26"; exon_number "23";
chr2	StringTie	exon	200641098	200641184	1000	+	.	gene_id "MSTRG.105185"; transcript_id "MSTRG.105185.26"; exon_number "24";
chr2	StringTie	exon	200642610	200642801	1000	+	.	gene_id "MSTRG.105185"; transcript_id "MSTRG.105185.26"; exon_number "25";
chr2	StringTie	exon	200650974	200651201	1000	+	.	gene_id "MSTRG.105185"; transcript_id "MSTRG.105185.26"; exon_number "26";
chr2	StringTie	exon	200656842	200656937	1000	+	.	gene_id "MSTRG.105185"; transcript_id "MSTRG.105185.26"; exon_number "27";
chr2	StringTie	exon	200659165	200659293	1000	+	.	gene_id "MSTRG.105185"; transcript_id "MSTRG.105185.26"; exon_number "28";
chr2	StringTie	exon	200659995	200660069	1000	+	.	gene_id "MSTRG.105185"; transcript_id "MSTRG.105185.26"; exon_number "29";
chr2	StringTie	exon	200661579	200661631	1000	+	.	gene_id "MSTRG.105185"; transcript_id "MSTRG.105185.26"; exon_number "30";
chr2	StringTie	exon	200662857	200662969	1000	+	.	gene_id "MSTRG.105185"; transcript_id "MSTRG.105185.26"; exon_number "31";
chr2	StringTie	exon	200666687	200666752	1000	+	.	gene_id "MSTRG.105185"; transcript_id "MSTRG.105185.26"; exon_number "32";
chr2	StringTie	exon	200668615	200668803	1000	+	.	gene_id "MSTRG.105185"; transcript_id "MSTRG.105185.26"; exon_number "33";
chr2	StringTie	exon	200669575	200669742	1000	+	.	gene_id "MSTRG.105185"; transcript_id "MSTRG.105185.26"; exon_number "34";
chr2	StringTie	exon	200670629	200671515	1000	+	.	gene_id "MSTRG.105185"; transcript_id "MSTRG.105185.26"; exon_number "35";
chr2	StringTie	transcript	200585822	200671499	1000	+	.	gene_id "MSTRG.105185"; transcript_id "MSTRG.105185.27";
chr2	StringTie	exon	200585822	200586153	1000	+	.	gene_id "MSTRG.105185"; transcript_id "MSTRG.105185.27"; exon_number "1";
chr2	StringTie	exon	200593146	200593203	1000	+	.	gene_id "MSTRG.105185"; transcript_id "MSTRG.105185.27"; exon_number "2";
chr2	StringTie	exon	200595272	200595368	1000	+	.	gene_id "MSTRG.105185"; transcript_id "MSTRG.105185.27"; exon_number "3";
chr2	StringTie	exon	200597397	200597505	1000	+	.	gene_id "MSTRG.105185"; transcript_id "MSTRG.105185.27"; exon_number "4";
chr2	StringTie	exon	200599620	200599746	1000	+	.	gene_id "MSTRG.105185"; transcript_id "MSTRG.105185.27"; exon_number "5";
chr2	StringTie	exon	200602284	200602345	1000	+	.	gene_id "MSTRG.105185"; transcript_id "MSTRG.105185.27"; exon_number "6";
chr2	StringTie	exon	200603267	200603356	1000	+	.	gene_id "MSTRG.105185"; transcript_id "MSTRG.105185.27"; exon_number "7";
chr2	StringTie	exon	200604017	200604097	1000	+	.	gene_id "MSTRG.105185"; transcript_id "MSTRG.105185.27"; exon_number "8";
chr2	StringTie	exon	200604696	200604840	1000	+	.	gene_id "MSTRG.105185"; transcript_id "MSTRG.105185.27"; exon_number "9";
chr2	StringTie	exon	200605536	200605628	1000	+	.	gene_id "MSTRG.105185"; transcript_id "MSTRG.105185.27"; exon_number "10";
chr2	StringTie	exon	200608984	200609135	1000	+	.	gene_id "MSTRG.105185"; transcript_id "MSTRG.105185.27"; exon_number "11";
chr2	StringTie	exon	200609321	200609414	1000	+	.	gene_id "MSTRG.105185"; transcript_id "MSTRG.105185.27"; exon_number "12";
chr2	StringTie	exon	200612609	200612793	1000	+	.	gene_id "MSTRG.105185"; transcript_id "MSTRG.105185.27"; exon_number "13";
chr2	StringTie	exon	200613804	200613966	1000	+	.	gene_id "MSTRG.105185"; transcript_id "MSTRG.105185.27"; exon_number "14";
chr2	StringTie	exon	200615971	200616063	1000	+	.	gene_id "MSTRG.105185"; transcript_id "MSTRG.105185.27"; exon_number "15";
chr2	StringTie	exon	200620650	200620819	1000	+	.	gene_id "MSTRG.105185"; transcript_id "MSTRG.105185.27"; exon_number "16";
chr2	StringTie	exon	200621120	200621246	1000	+	.	gene_id "MSTRG.105185"; transcript_id "MSTRG.105185.27"; exon_number "17";
chr2	StringTie	exon	200623861	200623983	1000	+	.	gene_id "MSTRG.105185"; transcript_id "MSTRG.105185.27"; exon_number "18";
chr2	StringTie	exon	200627353	200627449	1000	+	.	gene_id "MSTRG.105185"; transcript_id "MSTRG.105185.27"; exon_number "19";
chr2	StringTie	exon	200634791	200634915	1000	+	.	gene_id "MSTRG.105185"; transcript_id "MSTRG.105185.27"; exon_number "20";
chr2	StringTie	exon	200636911	200637044	1000	+	.	gene_id "MSTRG.105185"; transcript_id "MSTRG.105185.27"; exon_number "21";
chr2	StringTie	exon	200638215	200638302	1000	+	.	gene_id "MSTRG.105185"; transcript_id "MSTRG.105185.27"; exon_number "22";
chr2	StringTie	exon	200641098	200641184	1000	+	.	gene_id "MSTRG.105185"; transcript_id "MSTRG.105185.27"; exon_number "23";
chr2	StringTie	exon	200642610	200642801	1000	+	.	gene_id "MSTRG.105185"; transcript_id "MSTRG.105185.27"; exon_number "24";
chr2	StringTie	exon	200650974	200651201	1000	+	.	gene_id "MSTRG.105185"; transcript_id "MSTRG.105185.27"; exon_number "25";
chr2	StringTie	exon	200656842	200656937	1000	+	.	gene_id "MSTRG.105185"; transcript_id "MSTRG.105185.27"; exon_number "26";
chr2	StringTie	exon	200659165	200659293	1000	+	.	gene_id "MSTRG.105185"; transcript_id "MSTRG.105185.27"; exon_number "27";
chr2	StringTie	exon	200659995	200660069	1000	+	.	gene_id "MSTRG.105185"; transcript_id "MSTRG.105185.27"; exon_number "28";
chr2	StringTie	exon	200661579	200661631	1000	+	.	gene_id "MSTRG.105185"; transcript_id "MSTRG.105185.27"; exon_number "29";
chr2	StringTie	exon	200662855	200662969	1000	+	.	gene_id "MSTRG.105185"; transcript_id "MSTRG.105185.27"; exon_number "30";
chr2	StringTie	exon	200666687	200666752	1000	+	.	gene_id "MSTRG.105185"; transcript_id "MSTRG.105185.27"; exon_number "31";
chr2	StringTie	exon	200668615	200668803	1000	+	.	gene_id "MSTRG.105185"; transcript_id "MSTRG.105185.27"; exon_number "32";
chr2	StringTie	exon	200669575	200669742	1000	+	.	gene_id "MSTRG.105185"; transcript_id "MSTRG.105185.27"; exon_number "33";
chr2	StringTie	exon	200670629	200671499	1000	+	.	gene_id "MSTRG.105185"; transcript_id "MSTRG.105185.27"; exon_number "34";
chr2	StringTie	transcript	200585829	200670872	1000	+	.	gene_id "MSTRG.105185"; transcript_id "MSTRG.105185.28";
chr2	StringTie	exon	200585829	200586153	1000	+	.	gene_id "MSTRG.105185"; transcript_id "MSTRG.105185.28"; exon_number "1";
chr2	StringTie	exon	200599620	200599746	1000	+	.	gene_id "MSTRG.105185"; transcript_id "MSTRG.105185.28"; exon_number "2";
chr2	StringTie	exon	200602284	200602345	1000	+	.	gene_id "MSTRG.105185"; transcript_id "MSTRG.105185.28"; exon_number "3";
chr2	StringTie	exon	200603267	200603356	1000	+	.	gene_id "MSTRG.105185"; transcript_id "MSTRG.105185.28"; exon_number "4";
chr2	StringTie	exon	200604017	200604097	1000	+	.	gene_id "MSTRG.105185"; transcript_id "MSTRG.105185.28"; exon_number "5";
chr2	StringTie	exon	200604696	200604840	1000	+	.	gene_id "MSTRG.105185"; transcript_id "MSTRG.105185.28"; exon_number "6";
chr2	StringTie	exon	200605536	200605628	1000	+	.	gene_id "MSTRG.105185"; transcript_id "MSTRG.105185.28"; exon_number "7";
chr2	StringTie	exon	200608984	200609135	1000	+	.	gene_id "MSTRG.105185"; transcript_id "MSTRG.105185.28"; exon_number "8";
chr2	StringTie	exon	200609321	200609414	1000	+	.	gene_id "MSTRG.105185"; transcript_id "MSTRG.105185.28"; exon_number "9";
chr2	StringTie	exon	200612609	200612793	1000	+	.	gene_id "MSTRG.105185"; transcript_id "MSTRG.105185.28"; exon_number "10";
chr2	StringTie	exon	200613804	200613966	1000	+	.	gene_id "MSTRG.105185"; transcript_id "MSTRG.105185.28"; exon_number "11";
chr2	StringTie	exon	200615971	200616063	1000	+	.	gene_id "MSTRG.105185"; transcript_id "MSTRG.105185.28"; exon_number "12";
chr2	StringTie	exon	200620650	200620819	1000	+	.	gene_id "MSTRG.105185"; transcript_id "MSTRG.105185.28"; exon_number "13";
chr2	StringTie	exon	200621120	200621246	1000	+	.	gene_id "MSTRG.105185"; transcript_id "MSTRG.105185.28"; exon_number "14";
chr2	StringTie	exon	200623861	200623983	1000	+	.	gene_id "MSTRG.105185"; transcript_id "MSTRG.105185.28"; exon_number "15";
chr2	StringTie	exon	200627353	200627449	1000	+	.	gene_id "MSTRG.105185"; transcript_id "MSTRG.105185.28"; exon_number "16";
chr2	StringTie	exon	200634791	200634915	1000	+	.	gene_id "MSTRG.105185"; transcript_id "MSTRG.105185.28"; exon_number "17";
chr2	StringTie	exon	200636911	200637044	1000	+	.	gene_id "MSTRG.105185"; transcript_id "MSTRG.105185.28"; exon_number "18";
chr2	StringTie	exon	200638215	200638302	1000	+	.	gene_id "MSTRG.105185"; transcript_id "MSTRG.105185.28"; exon_number "19";
chr2	StringTie	exon	200641098	200641184	1000	+	.	gene_id "MSTRG.105185"; transcript_id "MSTRG.105185.28"; exon_number "20";
chr2	StringTie	exon	200642610	200642801	1000	+	.	gene_id "MSTRG.105185"; transcript_id "MSTRG.105185.28"; exon_number "21";
chr2	StringTie	exon	200650974	200651201	1000	+	.	gene_id "MSTRG.105185"; transcript_id "MSTRG.105185.28"; exon_number "22";
chr2	StringTie	exon	200656842	200656937	1000	+	.	gene_id "MSTRG.105185"; transcript_id "MSTRG.105185.28"; exon_number "23";
chr2	StringTie	exon	200659165	200659293	1000	+	.	gene_id "MSTRG.105185"; transcript_id "MSTRG.105185.28"; exon_number "24";
chr2	StringTie	exon	200659995	200660069	1000	+	.	gene_id "MSTRG.105185"; transcript_id "MSTRG.105185.28"; exon_number "25";
chr2	StringTie	exon	200661579	200661631	1000	+	.	gene_id "MSTRG.105185"; transcript_id "MSTRG.105185.28"; exon_number "26";
chr2	StringTie	exon	200662855	200662969	1000	+	.	gene_id "MSTRG.105185"; transcript_id "MSTRG.105185.28"; exon_number "27";
chr2	StringTie	exon	200666687	200666752	1000	+	.	gene_id "MSTRG.105185"; transcript_id "MSTRG.105185.28"; exon_number "28";
chr2	StringTie	exon	200668615	200668803	1000	+	.	gene_id "MSTRG.105185"; transcript_id "MSTRG.105185.28"; exon_number "29";
chr2	StringTie	exon	200669575	200669742	1000	+	.	gene_id "MSTRG.105185"; transcript_id "MSTRG.105185.28"; exon_number "30";
chr2	StringTie	exon	200670629	200670872	1000	+	.	gene_id "MSTRG.105185"; transcript_id "MSTRG.105185.28"; exon_number "31";
chr2	StringTie	transcript	200585846	200671518	1000	+	.	gene_id "MSTRG.105185"; transcript_id "MSTRG.105185.29";
chr2	StringTie	exon	200585846	200586153	1000	+	.	gene_id "MSTRG.105185"; transcript_id "MSTRG.105185.29"; exon_number "1";
chr2	StringTie	exon	200593146	200593203	1000	+	.	gene_id "MSTRG.105185"; transcript_id "MSTRG.105185.29"; exon_number "2";
chr2	StringTie	exon	200595272	200595368	1000	+	.	gene_id "MSTRG.105185"; transcript_id "MSTRG.105185.29"; exon_number "3";
chr2	StringTie	exon	200597397	200597505	1000	+	.	gene_id "MSTRG.105185"; transcript_id "MSTRG.105185.29"; exon_number "4";
chr2	StringTie	exon	200599620	200599746	1000	+	.	gene_id "MSTRG.105185"; transcript_id "MSTRG.105185.29"; exon_number "5";
chr2	StringTie	exon	200602284	200602345	1000	+	.	gene_id "MSTRG.105185"; transcript_id "MSTRG.105185.29"; exon_number "6";
chr2	StringTie	exon	200603267	200603356	1000	+	.	gene_id "MSTRG.105185"; transcript_id "MSTRG.105185.29"; exon_number "7";
chr2	StringTie	exon	200604017	200604097	1000	+	.	gene_id "MSTRG.105185"; transcript_id "MSTRG.105185.29"; exon_number "8";
chr2	StringTie	exon	200604696	200604840	1000	+	.	gene_id "MSTRG.105185"; transcript_id "MSTRG.105185.29"; exon_number "9";
chr2	StringTie	exon	200605536	200605628	1000	+	.	gene_id "MSTRG.105185"; transcript_id "MSTRG.105185.29"; exon_number "10";
chr2	StringTie	exon	200608984	200609135	1000	+	.	gene_id "MSTRG.105185"; transcript_id "MSTRG.105185.29"; exon_number "11";
chr2	StringTie	exon	200609321	200609414	1000	+	.	gene_id "MSTRG.105185"; transcript_id "MSTRG.105185.29"; exon_number "12";
chr2	StringTie	exon	200611384	200611493	1000	+	.	gene_id "MSTRG.105185"; transcript_id "MSTRG.105185.29"; exon_number "13";
chr2	StringTie	exon	200612609	200612793	1000	+	.	gene_id "MSTRG.105185"; transcript_id "MSTRG.105185.29"; exon_number "14";
chr2	StringTie	exon	200613804	200613966	1000	+	.	gene_id "MSTRG.105185"; transcript_id "MSTRG.105185.29"; exon_number "15";
chr2	StringTie	exon	200615971	200616063	1000	+	.	gene_id "MSTRG.105185"; transcript_id "MSTRG.105185.29"; exon_number "16";
chr2	StringTie	exon	200620650	200620819	1000	+	.	gene_id "MSTRG.105185"; transcript_id "MSTRG.105185.29"; exon_number "17";
chr2	StringTie	exon	200621120	200621246	1000	+	.	gene_id "MSTRG.105185"; transcript_id "MSTRG.105185.29"; exon_number "18";
chr2	StringTie	exon	200623861	200623983	1000	+	.	gene_id "MSTRG.105185"; transcript_id "MSTRG.105185.29"; exon_number "19";
chr2	StringTie	exon	200627353	200627449	1000	+	.	gene_id "MSTRG.105185"; transcript_id "MSTRG.105185.29"; exon_number "20";
chr2	StringTie	exon	200634791	200634915	1000	+	.	gene_id "MSTRG.105185"; transcript_id "MSTRG.105185.29"; exon_number "21";
chr2	StringTie	exon	200636911	200637044	1000	+	.	gene_id "MSTRG.105185"; transcript_id "MSTRG.105185.29"; exon_number "22";
chr2	StringTie	exon	200638215	200638302	1000	+	.	gene_id "MSTRG.105185"; transcript_id "MSTRG.105185.29"; exon_number "23";
chr2	StringTie	exon	200641098	200641184	1000	+	.	gene_id "MSTRG.105185"; transcript_id "MSTRG.105185.29"; exon_number "24";
chr2	StringTie	exon	200642610	200642801	1000	+	.	gene_id "MSTRG.105185"; transcript_id "MSTRG.105185.29"; exon_number "25";
chr2	StringTie	exon	200650974	200651201	1000	+	.	gene_id "MSTRG.105185"; transcript_id "MSTRG.105185.29"; exon_number "26";
chr2	StringTie	exon	200668615	200668803	1000	+	.	gene_id "MSTRG.105185"; transcript_id "MSTRG.105185.29"; exon_number "27";
chr2	StringTie	exon	200669575	200669742	1000	+	.	gene_id "MSTRG.105185"; transcript_id "MSTRG.105185.29"; exon_number "28";
chr2	StringTie	exon	200670629	200671518	1000	+	.	gene_id "MSTRG.105185"; transcript_id "MSTRG.105185.29"; exon_number "29";
chr2	StringTie	transcript	200510008	200544823	1000	+	.	gene_id "MSTRG.105185"; transcript_id "MSTRG.105185.3";
chr2	StringTie	exon	200510008	200510266	1000	+	.	gene_id "MSTRG.105185"; transcript_id "MSTRG.105185.3"; exon_number "1";
chr2	StringTie	exon	200526136	200526252	1000	+	.	gene_id "MSTRG.105185"; transcript_id "MSTRG.105185.3"; exon_number "2";
chr2	StringTie	exon	200532974	200533108	1000	+	.	gene_id "MSTRG.105185"; transcript_id "MSTRG.105185.3"; exon_number "3";
chr2	StringTie	exon	200534996	200535171	1000	+	.	gene_id "MSTRG.105185"; transcript_id "MSTRG.105185.3"; exon_number "4";
chr2	StringTie	exon	200536065	200536142	1000	+	.	gene_id "MSTRG.105185"; transcript_id "MSTRG.105185.3"; exon_number "5";
chr2	StringTie	exon	200542579	200542664	1000	+	.	gene_id "MSTRG.105185"; transcript_id "MSTRG.105185.3"; exon_number "6";
chr2	StringTie	exon	200543025	200544823	1000	+	.	gene_id "MSTRG.105185"; transcript_id "MSTRG.105185.3"; exon_number "7";
chr2	StringTie	transcript	200585864	200671515	1000	+	.	gene_id "MSTRG.105185"; transcript_id "MSTRG.105185.30";
chr2	StringTie	exon	200585864	200586153	1000	+	.	gene_id "MSTRG.105185"; transcript_id "MSTRG.105185.30"; exon_number "1";
chr2	StringTie	exon	200593146	200593203	1000	+	.	gene_id "MSTRG.105185"; transcript_id "MSTRG.105185.30"; exon_number "2";
chr2	StringTie	exon	200595272	200595368	1000	+	.	gene_id "MSTRG.105185"; transcript_id "MSTRG.105185.30"; exon_number "3";
chr2	StringTie	exon	200597397	200597505	1000	+	.	gene_id "MSTRG.105185"; transcript_id "MSTRG.105185.30"; exon_number "4";
chr2	StringTie	exon	200599620	200599746	1000	+	.	gene_id "MSTRG.105185"; transcript_id "MSTRG.105185.30"; exon_number "5";
chr2	StringTie	exon	200602284	200602345	1000	+	.	gene_id "MSTRG.105185"; transcript_id "MSTRG.105185.30"; exon_number "6";
chr2	StringTie	exon	200603267	200603356	1000	+	.	gene_id "MSTRG.105185"; transcript_id "MSTRG.105185.30"; exon_number "7";
chr2	StringTie	exon	200604017	200604097	1000	+	.	gene_id "MSTRG.105185"; transcript_id "MSTRG.105185.30"; exon_number "8";
chr2	StringTie	exon	200604696	200604840	1000	+	.	gene_id "MSTRG.105185"; transcript_id "MSTRG.105185.30"; exon_number "9";
chr2	StringTie	exon	200605536	200605628	1000	+	.	gene_id "MSTRG.105185"; transcript_id "MSTRG.105185.30"; exon_number "10";
chr2	StringTie	exon	200608984	200609135	1000	+	.	gene_id "MSTRG.105185"; transcript_id "MSTRG.105185.30"; exon_number "11";
chr2	StringTie	exon	200609321	200609414	1000	+	.	gene_id "MSTRG.105185"; transcript_id "MSTRG.105185.30"; exon_number "12";
chr2	StringTie	exon	200611387	200611493	1000	+	.	gene_id "MSTRG.105185"; transcript_id "MSTRG.105185.30"; exon_number "13";
chr2	StringTie	exon	200612609	200612793	1000	+	.	gene_id "MSTRG.105185"; transcript_id "MSTRG.105185.30"; exon_number "14";
chr2	StringTie	exon	200613804	200613966	1000	+	.	gene_id "MSTRG.105185"; transcript_id "MSTRG.105185.30"; exon_number "15";
chr2	StringTie	exon	200615971	200616063	1000	+	.	gene_id "MSTRG.105185"; transcript_id "MSTRG.105185.30"; exon_number "16";
chr2	StringTie	exon	200620650	200620819	1000	+	.	gene_id "MSTRG.105185"; transcript_id "MSTRG.105185.30"; exon_number "17";
chr2	StringTie	exon	200621120	200621246	1000	+	.	gene_id "MSTRG.105185"; transcript_id "MSTRG.105185.30"; exon_number "18";
chr2	StringTie	exon	200623861	200623983	1000	+	.	gene_id "MSTRG.105185"; transcript_id "MSTRG.105185.30"; exon_number "19";
chr2	StringTie	exon	200627353	200627449	1000	+	.	gene_id "MSTRG.105185"; transcript_id "MSTRG.105185.30"; exon_number "20";
chr2	StringTie	exon	200634791	200634915	1000	+	.	gene_id "MSTRG.105185"; transcript_id "MSTRG.105185.30"; exon_number "21";
chr2	StringTie	exon	200636911	200637044	1000	+	.	gene_id "MSTRG.105185"; transcript_id "MSTRG.105185.30"; exon_number "22";
chr2	StringTie	exon	200638215	200638302	1000	+	.	gene_id "MSTRG.105185"; transcript_id "MSTRG.105185.30"; exon_number "23";
chr2	StringTie	exon	200641098	200641184	1000	+	.	gene_id "MSTRG.105185"; transcript_id "MSTRG.105185.30"; exon_number "24";
chr2	StringTie	exon	200642610	200642801	1000	+	.	gene_id "MSTRG.105185"; transcript_id "MSTRG.105185.30"; exon_number "25";
chr2	StringTie	exon	200650974	200651201	1000	+	.	gene_id "MSTRG.105185"; transcript_id "MSTRG.105185.30"; exon_number "26";
chr2	StringTie	exon	200656842	200656937	1000	+	.	gene_id "MSTRG.105185"; transcript_id "MSTRG.105185.30"; exon_number "27";
chr2	StringTie	exon	200659165	200659293	1000	+	.	gene_id "MSTRG.105185"; transcript_id "MSTRG.105185.30"; exon_number "28";
chr2	StringTie	exon	200659995	200660069	1000	+	.	gene_id "MSTRG.105185"; transcript_id "MSTRG.105185.30"; exon_number "29";
chr2	StringTie	exon	200661585	200661631	1000	+	.	gene_id "MSTRG.105185"; transcript_id "MSTRG.105185.30"; exon_number "30";
chr2	StringTie	exon	200662855	200662969	1000	+	.	gene_id "MSTRG.105185"; transcript_id "MSTRG.105185.30"; exon_number "31";
chr2	StringTie	exon	200666687	200666752	1000	+	.	gene_id "MSTRG.105185"; transcript_id "MSTRG.105185.30"; exon_number "32";
chr2	StringTie	exon	200668615	200668803	1000	+	.	gene_id "MSTRG.105185"; transcript_id "MSTRG.105185.30"; exon_number "33";
chr2	StringTie	exon	200669575	200669742	1000	+	.	gene_id "MSTRG.105185"; transcript_id "MSTRG.105185.30"; exon_number "34";
chr2	StringTie	exon	200670629	200671515	1000	+	.	gene_id "MSTRG.105185"; transcript_id "MSTRG.105185.30"; exon_number "35";
chr2	StringTie	transcript	200585865	200687577	1000	+	.	gene_id "MSTRG.105185"; transcript_id "MSTRG.105185.31";
chr2	StringTie	exon	200585865	200586153	1000	+	.	gene_id "MSTRG.105185"; transcript_id "MSTRG.105185.31"; exon_number "1";
chr2	StringTie	exon	200593146	200593203	1000	+	.	gene_id "MSTRG.105185"; transcript_id "MSTRG.105185.31"; exon_number "2";
chr2	StringTie	exon	200595272	200595368	1000	+	.	gene_id "MSTRG.105185"; transcript_id "MSTRG.105185.31"; exon_number "3";
chr2	StringTie	exon	200599620	200599746	1000	+	.	gene_id "MSTRG.105185"; transcript_id "MSTRG.105185.31"; exon_number "4";
chr2	StringTie	exon	200602284	200602345	1000	+	.	gene_id "MSTRG.105185"; transcript_id "MSTRG.105185.31"; exon_number "5";
chr2	StringTie	exon	200603267	200603356	1000	+	.	gene_id "MSTRG.105185"; transcript_id "MSTRG.105185.31"; exon_number "6";
chr2	StringTie	exon	200604017	200604097	1000	+	.	gene_id "MSTRG.105185"; transcript_id "MSTRG.105185.31"; exon_number "7";
chr2	StringTie	exon	200604696	200604840	1000	+	.	gene_id "MSTRG.105185"; transcript_id "MSTRG.105185.31"; exon_number "8";
chr2	StringTie	exon	200605536	200605628	1000	+	.	gene_id "MSTRG.105185"; transcript_id "MSTRG.105185.31"; exon_number "9";
chr2	StringTie	exon	200608984	200609135	1000	+	.	gene_id "MSTRG.105185"; transcript_id "MSTRG.105185.31"; exon_number "10";
chr2	StringTie	exon	200609321	200611297	1000	+	.	gene_id "MSTRG.105185"; transcript_id "MSTRG.105185.31"; exon_number "11";
chr2	StringTie	exon	200611384	200611493	1000	+	.	gene_id "MSTRG.105185"; transcript_id "MSTRG.105185.31"; exon_number "12";
chr2	StringTie	exon	200612609	200612793	1000	+	.	gene_id "MSTRG.105185"; transcript_id "MSTRG.105185.31"; exon_number "13";
chr2	StringTie	exon	200613804	200613966	1000	+	.	gene_id "MSTRG.105185"; transcript_id "MSTRG.105185.31"; exon_number "14";
chr2	StringTie	exon	200615971	200616063	1000	+	.	gene_id "MSTRG.105185"; transcript_id "MSTRG.105185.31"; exon_number "15";
chr2	StringTie	exon	200620650	200620819	1000	+	.	gene_id "MSTRG.105185"; transcript_id "MSTRG.105185.31"; exon_number "16";
chr2	StringTie	exon	200621120	200621246	1000	+	.	gene_id "MSTRG.105185"; transcript_id "MSTRG.105185.31"; exon_number "17";
chr2	StringTie	exon	200623861	200623983	1000	+	.	gene_id "MSTRG.105185"; transcript_id "MSTRG.105185.31"; exon_number "18";
chr2	StringTie	exon	200627353	200627449	1000	+	.	gene_id "MSTRG.105185"; transcript_id "MSTRG.105185.31"; exon_number "19";
chr2	StringTie	exon	200634791	200634915	1000	+	.	gene_id "MSTRG.105185"; transcript_id "MSTRG.105185.31"; exon_number "20";
chr2	StringTie	exon	200636911	200637044	1000	+	.	gene_id "MSTRG.105185"; transcript_id "MSTRG.105185.31"; exon_number "21";
chr2	StringTie	exon	200638215	200638302	1000	+	.	gene_id "MSTRG.105185"; transcript_id "MSTRG.105185.31"; exon_number "22";
chr2	StringTie	exon	200641098	200641184	1000	+	.	gene_id "MSTRG.105185"; transcript_id "MSTRG.105185.31"; exon_number "23";
chr2	StringTie	exon	200642610	200642801	1000	+	.	gene_id "MSTRG.105185"; transcript_id "MSTRG.105185.31"; exon_number "24";
chr2	StringTie	exon	200650974	200651200	1000	+	.	gene_id "MSTRG.105185"; transcript_id "MSTRG.105185.31"; exon_number "25";
chr2	StringTie	exon	200656842	200656937	1000	+	.	gene_id "MSTRG.105185"; transcript_id "MSTRG.105185.31"; exon_number "26";
chr2	StringTie	exon	200659165	200659293	1000	+	.	gene_id "MSTRG.105185"; transcript_id "MSTRG.105185.31"; exon_number "27";
chr2	StringTie	exon	200659995	200660069	1000	+	.	gene_id "MSTRG.105185"; transcript_id "MSTRG.105185.31"; exon_number "28";
chr2	StringTie	exon	200661579	200661631	1000	+	.	gene_id "MSTRG.105185"; transcript_id "MSTRG.105185.31"; exon_number "29";
chr2	StringTie	exon	200662855	200662969	1000	+	.	gene_id "MSTRG.105185"; transcript_id "MSTRG.105185.31"; exon_number "30";
chr2	StringTie	exon	200666687	200666752	1000	+	.	gene_id "MSTRG.105185"; transcript_id "MSTRG.105185.31"; exon_number "31";
chr2	StringTie	exon	200668615	200668803	1000	+	.	gene_id "MSTRG.105185"; transcript_id "MSTRG.105185.31"; exon_number "32";
chr2	StringTie	exon	200669575	200669742	1000	+	.	gene_id "MSTRG.105185"; transcript_id "MSTRG.105185.31"; exon_number "33";
chr2	StringTie	exon	200676878	200687577	1000	+	.	gene_id "MSTRG.105185"; transcript_id "MSTRG.105185.31"; exon_number "34";
chr2	StringTie	transcript	200585865	200671503	1000	+	.	gene_id "MSTRG.105185"; transcript_id "MSTRG.105185.32";
chr2	StringTie	exon	200585865	200586153	1000	+	.	gene_id "MSTRG.105185"; transcript_id "MSTRG.105185.32"; exon_number "1";
chr2	StringTie	exon	200593146	200593203	1000	+	.	gene_id "MSTRG.105185"; transcript_id "MSTRG.105185.32"; exon_number "2";
chr2	StringTie	exon	200595272	200595368	1000	+	.	gene_id "MSTRG.105185"; transcript_id "MSTRG.105185.32"; exon_number "3";
chr2	StringTie	exon	200599620	200599746	1000	+	.	gene_id "MSTRG.105185"; transcript_id "MSTRG.105185.32"; exon_number "4";
chr2	StringTie	exon	200602284	200602345	1000	+	.	gene_id "MSTRG.105185"; transcript_id "MSTRG.105185.32"; exon_number "5";
chr2	StringTie	exon	200603267	200603356	1000	+	.	gene_id "MSTRG.105185"; transcript_id "MSTRG.105185.32"; exon_number "6";
chr2	StringTie	exon	200604017	200604097	1000	+	.	gene_id "MSTRG.105185"; transcript_id "MSTRG.105185.32"; exon_number "7";
chr2	StringTie	exon	200604696	200604840	1000	+	.	gene_id "MSTRG.105185"; transcript_id "MSTRG.105185.32"; exon_number "8";
chr2	StringTie	exon	200605536	200605628	1000	+	.	gene_id "MSTRG.105185"; transcript_id "MSTRG.105185.32"; exon_number "9";
chr2	StringTie	exon	200608984	200609135	1000	+	.	gene_id "MSTRG.105185"; transcript_id "MSTRG.105185.32"; exon_number "10";
chr2	StringTie	exon	200609321	200611493	1000	+	.	gene_id "MSTRG.105185"; transcript_id "MSTRG.105185.32"; exon_number "11";
chr2	StringTie	exon	200612609	200612793	1000	+	.	gene_id "MSTRG.105185"; transcript_id "MSTRG.105185.32"; exon_number "12";
chr2	StringTie	exon	200613804	200613966	1000	+	.	gene_id "MSTRG.105185"; transcript_id "MSTRG.105185.32"; exon_number "13";
chr2	StringTie	exon	200615971	200616063	1000	+	.	gene_id "MSTRG.105185"; transcript_id "MSTRG.105185.32"; exon_number "14";
chr2	StringTie	exon	200620650	200620819	1000	+	.	gene_id "MSTRG.105185"; transcript_id "MSTRG.105185.32"; exon_number "15";
chr2	StringTie	exon	200621120	200621246	1000	+	.	gene_id "MSTRG.105185"; transcript_id "MSTRG.105185.32"; exon_number "16";
chr2	StringTie	exon	200623861	200623983	1000	+	.	gene_id "MSTRG.105185"; transcript_id "MSTRG.105185.32"; exon_number "17";
chr2	StringTie	exon	200627353	200627449	1000	+	.	gene_id "MSTRG.105185"; transcript_id "MSTRG.105185.32"; exon_number "18";
chr2	StringTie	exon	200634791	200634915	1000	+	.	gene_id "MSTRG.105185"; transcript_id "MSTRG.105185.32"; exon_number "19";
chr2	StringTie	exon	200636911	200637044	1000	+	.	gene_id "MSTRG.105185"; transcript_id "MSTRG.105185.32"; exon_number "20";
chr2	StringTie	exon	200638215	200638302	1000	+	.	gene_id "MSTRG.105185"; transcript_id "MSTRG.105185.32"; exon_number "21";
chr2	StringTie	exon	200641098	200641184	1000	+	.	gene_id "MSTRG.105185"; transcript_id "MSTRG.105185.32"; exon_number "22";
chr2	StringTie	exon	200642610	200642801	1000	+	.	gene_id "MSTRG.105185"; transcript_id "MSTRG.105185.32"; exon_number "23";
chr2	StringTie	exon	200650974	200651201	1000	+	.	gene_id "MSTRG.105185"; transcript_id "MSTRG.105185.32"; exon_number "24";
chr2	StringTie	exon	200659165	200659293	1000	+	.	gene_id "MSTRG.105185"; transcript_id "MSTRG.105185.32"; exon_number "25";
chr2	StringTie	exon	200659995	200660069	1000	+	.	gene_id "MSTRG.105185"; transcript_id "MSTRG.105185.32"; exon_number "26";
chr2	StringTie	exon	200661579	200661631	1000	+	.	gene_id "MSTRG.105185"; transcript_id "MSTRG.105185.32"; exon_number "27";
chr2	StringTie	exon	200662855	200662969	1000	+	.	gene_id "MSTRG.105185"; transcript_id "MSTRG.105185.32"; exon_number "28";
chr2	StringTie	exon	200666687	200666752	1000	+	.	gene_id "MSTRG.105185"; transcript_id "MSTRG.105185.32"; exon_number "29";
chr2	StringTie	exon	200668615	200668803	1000	+	.	gene_id "MSTRG.105185"; transcript_id "MSTRG.105185.32"; exon_number "30";
chr2	StringTie	exon	200669575	200669742	1000	+	.	gene_id "MSTRG.105185"; transcript_id "MSTRG.105185.32"; exon_number "31";
chr2	StringTie	exon	200670629	200671503	1000	+	.	gene_id "MSTRG.105185"; transcript_id "MSTRG.105185.32"; exon_number "32";
chr2	StringTie	transcript	200585871	200653643	1000	+	.	gene_id "MSTRG.105185"; transcript_id "MSTRG.105185.34";
chr2	StringTie	exon	200585871	200586153	1000	+	.	gene_id "MSTRG.105185"; transcript_id "MSTRG.105185.34"; exon_number "1";
chr2	StringTie	exon	200593146	200593203	1000	+	.	gene_id "MSTRG.105185"; transcript_id "MSTRG.105185.34"; exon_number "2";
chr2	StringTie	exon	200595272	200595368	1000	+	.	gene_id "MSTRG.105185"; transcript_id "MSTRG.105185.34"; exon_number "3";
chr2	StringTie	exon	200597397	200597505	1000	+	.	gene_id "MSTRG.105185"; transcript_id "MSTRG.105185.34"; exon_number "4";
chr2	StringTie	exon	200599620	200599746	1000	+	.	gene_id "MSTRG.105185"; transcript_id "MSTRG.105185.34"; exon_number "5";
chr2	StringTie	exon	200602284	200602345	1000	+	.	gene_id "MSTRG.105185"; transcript_id "MSTRG.105185.34"; exon_number "6";
chr2	StringTie	exon	200603267	200603356	1000	+	.	gene_id "MSTRG.105185"; transcript_id "MSTRG.105185.34"; exon_number "7";
chr2	StringTie	exon	200604017	200604097	1000	+	.	gene_id "MSTRG.105185"; transcript_id "MSTRG.105185.34"; exon_number "8";
chr2	StringTie	exon	200604696	200604840	1000	+	.	gene_id "MSTRG.105185"; transcript_id "MSTRG.105185.34"; exon_number "9";
chr2	StringTie	exon	200605536	200605628	1000	+	.	gene_id "MSTRG.105185"; transcript_id "MSTRG.105185.34"; exon_number "10";
chr2	StringTie	exon	200608984	200609135	1000	+	.	gene_id "MSTRG.105185"; transcript_id "MSTRG.105185.34"; exon_number "11";
chr2	StringTie	exon	200609321	200609414	1000	+	.	gene_id "MSTRG.105185"; transcript_id "MSTRG.105185.34"; exon_number "12";
chr2	StringTie	exon	200611384	200611493	1000	+	.	gene_id "MSTRG.105185"; transcript_id "MSTRG.105185.34"; exon_number "13";
chr2	StringTie	exon	200612609	200612793	1000	+	.	gene_id "MSTRG.105185"; transcript_id "MSTRG.105185.34"; exon_number "14";
chr2	StringTie	exon	200613804	200613966	1000	+	.	gene_id "MSTRG.105185"; transcript_id "MSTRG.105185.34"; exon_number "15";
chr2	StringTie	exon	200615971	200616063	1000	+	.	gene_id "MSTRG.105185"; transcript_id "MSTRG.105185.34"; exon_number "16";
chr2	StringTie	exon	200620650	200620819	1000	+	.	gene_id "MSTRG.105185"; transcript_id "MSTRG.105185.34"; exon_number "17";
chr2	StringTie	exon	200621120	200621246	1000	+	.	gene_id "MSTRG.105185"; transcript_id "MSTRG.105185.34"; exon_number "18";
chr2	StringTie	exon	200623861	200623983	1000	+	.	gene_id "MSTRG.105185"; transcript_id "MSTRG.105185.34"; exon_number "19";
chr2	StringTie	exon	200627353	200627449	1000	+	.	gene_id "MSTRG.105185"; transcript_id "MSTRG.105185.34"; exon_number "20";
chr2	StringTie	exon	200634791	200634915	1000	+	.	gene_id "MSTRG.105185"; transcript_id "MSTRG.105185.34"; exon_number "21";
chr2	StringTie	exon	200636911	200637044	1000	+	.	gene_id "MSTRG.105185"; transcript_id "MSTRG.105185.34"; exon_number "22";
chr2	StringTie	exon	200638215	200638302	1000	+	.	gene_id "MSTRG.105185"; transcript_id "MSTRG.105185.34"; exon_number "23";
chr2	StringTie	exon	200641098	200641184	1000	+	.	gene_id "MSTRG.105185"; transcript_id "MSTRG.105185.34"; exon_number "24";
chr2	StringTie	exon	200642610	200642801	1000	+	.	gene_id "MSTRG.105185"; transcript_id "MSTRG.105185.34"; exon_number "25";
chr2	StringTie	exon	200650974	200651201	1000	+	.	gene_id "MSTRG.105185"; transcript_id "MSTRG.105185.34"; exon_number "26";
chr2	StringTie	exon	200653498	200653643	1000	+	.	gene_id "MSTRG.105185"; transcript_id "MSTRG.105185.34"; exon_number "27";
chr2	StringTie	transcript	200585883	200671535	1000	+	.	gene_id "MSTRG.105185"; transcript_id "MSTRG.105185.35";
chr2	StringTie	exon	200585883	200586153	1000	+	.	gene_id "MSTRG.105185"; transcript_id "MSTRG.105185.35"; exon_number "1";
chr2	StringTie	exon	200599620	200599746	1000	+	.	gene_id "MSTRG.105185"; transcript_id "MSTRG.105185.35"; exon_number "2";
chr2	StringTie	exon	200602284	200602345	1000	+	.	gene_id "MSTRG.105185"; transcript_id "MSTRG.105185.35"; exon_number "3";
chr2	StringTie	exon	200603267	200603356	1000	+	.	gene_id "MSTRG.105185"; transcript_id "MSTRG.105185.35"; exon_number "4";
chr2	StringTie	exon	200604017	200604097	1000	+	.	gene_id "MSTRG.105185"; transcript_id "MSTRG.105185.35"; exon_number "5";
chr2	StringTie	exon	200604696	200604840	1000	+	.	gene_id "MSTRG.105185"; transcript_id "MSTRG.105185.35"; exon_number "6";
chr2	StringTie	exon	200605536	200605628	1000	+	.	gene_id "MSTRG.105185"; transcript_id "MSTRG.105185.35"; exon_number "7";
chr2	StringTie	exon	200608984	200609135	1000	+	.	gene_id "MSTRG.105185"; transcript_id "MSTRG.105185.35"; exon_number "8";
chr2	StringTie	exon	200609321	200609414	1000	+	.	gene_id "MSTRG.105185"; transcript_id "MSTRG.105185.35"; exon_number "9";
chr2	StringTie	exon	200611387	200611493	1000	+	.	gene_id "MSTRG.105185"; transcript_id "MSTRG.105185.35"; exon_number "10";
chr2	StringTie	exon	200612609	200612793	1000	+	.	gene_id "MSTRG.105185"; transcript_id "MSTRG.105185.35"; exon_number "11";
chr2	StringTie	exon	200613804	200613966	1000	+	.	gene_id "MSTRG.105185"; transcript_id "MSTRG.105185.35"; exon_number "12";
chr2	StringTie	exon	200615971	200616063	1000	+	.	gene_id "MSTRG.105185"; transcript_id "MSTRG.105185.35"; exon_number "13";
chr2	StringTie	exon	200620650	200620819	1000	+	.	gene_id "MSTRG.105185"; transcript_id "MSTRG.105185.35"; exon_number "14";
chr2	StringTie	exon	200621120	200621246	1000	+	.	gene_id "MSTRG.105185"; transcript_id "MSTRG.105185.35"; exon_number "15";
chr2	StringTie	exon	200623861	200623983	1000	+	.	gene_id "MSTRG.105185"; transcript_id "MSTRG.105185.35"; exon_number "16";
chr2	StringTie	exon	200627353	200627449	1000	+	.	gene_id "MSTRG.105185"; transcript_id "MSTRG.105185.35"; exon_number "17";
chr2	StringTie	exon	200634791	200634915	1000	+	.	gene_id "MSTRG.105185"; transcript_id "MSTRG.105185.35"; exon_number "18";
chr2	StringTie	exon	200636911	200637044	1000	+	.	gene_id "MSTRG.105185"; transcript_id "MSTRG.105185.35"; exon_number "19";
chr2	StringTie	exon	200638215	200638302	1000	+	.	gene_id "MSTRG.105185"; transcript_id "MSTRG.105185.35"; exon_number "20";
chr2	StringTie	exon	200641098	200641184	1000	+	.	gene_id "MSTRG.105185"; transcript_id "MSTRG.105185.35"; exon_number "21";
chr2	StringTie	exon	200642610	200642801	1000	+	.	gene_id "MSTRG.105185"; transcript_id "MSTRG.105185.35"; exon_number "22";
chr2	StringTie	exon	200650974	200651201	1000	+	.	gene_id "MSTRG.105185"; transcript_id "MSTRG.105185.35"; exon_number "23";
chr2	StringTie	exon	200659995	200660069	1000	+	.	gene_id "MSTRG.105185"; transcript_id "MSTRG.105185.35"; exon_number "24";
chr2	StringTie	exon	200661579	200661631	1000	+	.	gene_id "MSTRG.105185"; transcript_id "MSTRG.105185.35"; exon_number "25";
chr2	StringTie	exon	200662855	200662969	1000	+	.	gene_id "MSTRG.105185"; transcript_id "MSTRG.105185.35"; exon_number "26";
chr2	StringTie	exon	200666687	200666752	1000	+	.	gene_id "MSTRG.105185"; transcript_id "MSTRG.105185.35"; exon_number "27";
chr2	StringTie	exon	200668615	200668803	1000	+	.	gene_id "MSTRG.105185"; transcript_id "MSTRG.105185.35"; exon_number "28";
chr2	StringTie	exon	200669575	200669742	1000	+	.	gene_id "MSTRG.105185"; transcript_id "MSTRG.105185.35"; exon_number "29";
chr2	StringTie	exon	200670629	200671535	1000	+	.	gene_id "MSTRG.105185"; transcript_id "MSTRG.105185.35"; exon_number "30";
chr2	StringTie	transcript	200585889	200671497	1000	+	.	gene_id "MSTRG.105185"; transcript_id "MSTRG.105185.36";
chr2	StringTie	exon	200585889	200586153	1000	+	.	gene_id "MSTRG.105185"; transcript_id "MSTRG.105185.36"; exon_number "1";
chr2	StringTie	exon	200593146	200593203	1000	+	.	gene_id "MSTRG.105185"; transcript_id "MSTRG.105185.36"; exon_number "2";
chr2	StringTie	exon	200595272	200595368	1000	+	.	gene_id "MSTRG.105185"; transcript_id "MSTRG.105185.36"; exon_number "3";
chr2	StringTie	exon	200597397	200597505	1000	+	.	gene_id "MSTRG.105185"; transcript_id "MSTRG.105185.36"; exon_number "4";
chr2	StringTie	exon	200599620	200599746	1000	+	.	gene_id "MSTRG.105185"; transcript_id "MSTRG.105185.36"; exon_number "5";
chr2	StringTie	exon	200602284	200602345	1000	+	.	gene_id "MSTRG.105185"; transcript_id "MSTRG.105185.36"; exon_number "6";
chr2	StringTie	exon	200603267	200603356	1000	+	.	gene_id "MSTRG.105185"; transcript_id "MSTRG.105185.36"; exon_number "7";
chr2	StringTie	exon	200604017	200604097	1000	+	.	gene_id "MSTRG.105185"; transcript_id "MSTRG.105185.36"; exon_number "8";
chr2	StringTie	exon	200604696	200604840	1000	+	.	gene_id "MSTRG.105185"; transcript_id "MSTRG.105185.36"; exon_number "9";
chr2	StringTie	exon	200605536	200605628	1000	+	.	gene_id "MSTRG.105185"; transcript_id "MSTRG.105185.36"; exon_number "10";
chr2	StringTie	exon	200608984	200609135	1000	+	.	gene_id "MSTRG.105185"; transcript_id "MSTRG.105185.36"; exon_number "11";
chr2	StringTie	exon	200609321	200609414	1000	+	.	gene_id "MSTRG.105185"; transcript_id "MSTRG.105185.36"; exon_number "12";
chr2	StringTie	exon	200611384	200611493	1000	+	.	gene_id "MSTRG.105185"; transcript_id "MSTRG.105185.36"; exon_number "13";
chr2	StringTie	exon	200612609	200612793	1000	+	.	gene_id "MSTRG.105185"; transcript_id "MSTRG.105185.36"; exon_number "14";
chr2	StringTie	exon	200613804	200613966	1000	+	.	gene_id "MSTRG.105185"; transcript_id "MSTRG.105185.36"; exon_number "15";
chr2	StringTie	exon	200615971	200616063	1000	+	.	gene_id "MSTRG.105185"; transcript_id "MSTRG.105185.36"; exon_number "16";
chr2	StringTie	exon	200620650	200620819	1000	+	.	gene_id "MSTRG.105185"; transcript_id "MSTRG.105185.36"; exon_number "17";
chr2	StringTie	exon	200621120	200621246	1000	+	.	gene_id "MSTRG.105185"; transcript_id "MSTRG.105185.36"; exon_number "18";
chr2	StringTie	exon	200623861	200623983	1000	+	.	gene_id "MSTRG.105185"; transcript_id "MSTRG.105185.36"; exon_number "19";
chr2	StringTie	exon	200627353	200627449	1000	+	.	gene_id "MSTRG.105185"; transcript_id "MSTRG.105185.36"; exon_number "20";
chr2	StringTie	exon	200634791	200634915	1000	+	.	gene_id "MSTRG.105185"; transcript_id "MSTRG.105185.36"; exon_number "21";
chr2	StringTie	exon	200636911	200637044	1000	+	.	gene_id "MSTRG.105185"; transcript_id "MSTRG.105185.36"; exon_number "22";
chr2	StringTie	exon	200638215	200638302	1000	+	.	gene_id "MSTRG.105185"; transcript_id "MSTRG.105185.36"; exon_number "23";
chr2	StringTie	exon	200642610	200642801	1000	+	.	gene_id "MSTRG.105185"; transcript_id "MSTRG.105185.36"; exon_number "24";
chr2	StringTie	exon	200650974	200651201	1000	+	.	gene_id "MSTRG.105185"; transcript_id "MSTRG.105185.36"; exon_number "25";
chr2	StringTie	exon	200656842	200656937	1000	+	.	gene_id "MSTRG.105185"; transcript_id "MSTRG.105185.36"; exon_number "26";
chr2	StringTie	exon	200659165	200659293	1000	+	.	gene_id "MSTRG.105185"; transcript_id "MSTRG.105185.36"; exon_number "27";
chr2	StringTie	exon	200659995	200660069	1000	+	.	gene_id "MSTRG.105185"; transcript_id "MSTRG.105185.36"; exon_number "28";
chr2	StringTie	exon	200661579	200661631	1000	+	.	gene_id "MSTRG.105185"; transcript_id "MSTRG.105185.36"; exon_number "29";
chr2	StringTie	exon	200662855	200662969	1000	+	.	gene_id "MSTRG.105185"; transcript_id "MSTRG.105185.36"; exon_number "30";
chr2	StringTie	exon	200666687	200666752	1000	+	.	gene_id "MSTRG.105185"; transcript_id "MSTRG.105185.36"; exon_number "31";
chr2	StringTie	exon	200668615	200668803	1000	+	.	gene_id "MSTRG.105185"; transcript_id "MSTRG.105185.36"; exon_number "32";
chr2	StringTie	exon	200669575	200669742	1000	+	.	gene_id "MSTRG.105185"; transcript_id "MSTRG.105185.36"; exon_number "33";
chr2	StringTie	exon	200670629	200671497	1000	+	.	gene_id "MSTRG.105185"; transcript_id "MSTRG.105185.36"; exon_number "34";
chr2	StringTie	transcript	200585891	200653655	1000	+	.	gene_id "MSTRG.105185"; transcript_id "MSTRG.105185.37";
chr2	StringTie	exon	200585891	200586153	1000	+	.	gene_id "MSTRG.105185"; transcript_id "MSTRG.105185.37"; exon_number "1";
chr2	StringTie	exon	200593146	200593203	1000	+	.	gene_id "MSTRG.105185"; transcript_id "MSTRG.105185.37"; exon_number "2";
chr2	StringTie	exon	200595272	200595368	1000	+	.	gene_id "MSTRG.105185"; transcript_id "MSTRG.105185.37"; exon_number "3";
chr2	StringTie	exon	200597397	200597505	1000	+	.	gene_id "MSTRG.105185"; transcript_id "MSTRG.105185.37"; exon_number "4";
chr2	StringTie	exon	200599623	200599746	1000	+	.	gene_id "MSTRG.105185"; transcript_id "MSTRG.105185.37"; exon_number "5";
chr2	StringTie	exon	200602284	200602345	1000	+	.	gene_id "MSTRG.105185"; transcript_id "MSTRG.105185.37"; exon_number "6";
chr2	StringTie	exon	200603267	200603356	1000	+	.	gene_id "MSTRG.105185"; transcript_id "MSTRG.105185.37"; exon_number "7";
chr2	StringTie	exon	200604017	200604097	1000	+	.	gene_id "MSTRG.105185"; transcript_id "MSTRG.105185.37"; exon_number "8";
chr2	StringTie	exon	200604696	200604840	1000	+	.	gene_id "MSTRG.105185"; transcript_id "MSTRG.105185.37"; exon_number "9";
chr2	StringTie	exon	200605536	200605628	1000	+	.	gene_id "MSTRG.105185"; transcript_id "MSTRG.105185.37"; exon_number "10";
chr2	StringTie	exon	200608984	200609135	1000	+	.	gene_id "MSTRG.105185"; transcript_id "MSTRG.105185.37"; exon_number "11";
chr2	StringTie	exon	200609321	200609414	1000	+	.	gene_id "MSTRG.105185"; transcript_id "MSTRG.105185.37"; exon_number "12";
chr2	StringTie	exon	200611387	200611493	1000	+	.	gene_id "MSTRG.105185"; transcript_id "MSTRG.105185.37"; exon_number "13";
chr2	StringTie	exon	200612609	200612793	1000	+	.	gene_id "MSTRG.105185"; transcript_id "MSTRG.105185.37"; exon_number "14";
chr2	StringTie	exon	200613804	200613966	1000	+	.	gene_id "MSTRG.105185"; transcript_id "MSTRG.105185.37"; exon_number "15";
chr2	StringTie	exon	200615971	200616063	1000	+	.	gene_id "MSTRG.105185"; transcript_id "MSTRG.105185.37"; exon_number "16";
chr2	StringTie	exon	200620650	200620819	1000	+	.	gene_id "MSTRG.105185"; transcript_id "MSTRG.105185.37"; exon_number "17";
chr2	StringTie	exon	200621120	200621246	1000	+	.	gene_id "MSTRG.105185"; transcript_id "MSTRG.105185.37"; exon_number "18";
chr2	StringTie	exon	200623861	200623983	1000	+	.	gene_id "MSTRG.105185"; transcript_id "MSTRG.105185.37"; exon_number "19";
chr2	StringTie	exon	200627353	200627449	1000	+	.	gene_id "MSTRG.105185"; transcript_id "MSTRG.105185.37"; exon_number "20";
chr2	StringTie	exon	200634791	200634915	1000	+	.	gene_id "MSTRG.105185"; transcript_id "MSTRG.105185.37"; exon_number "21";
chr2	StringTie	exon	200636911	200637044	1000	+	.	gene_id "MSTRG.105185"; transcript_id "MSTRG.105185.37"; exon_number "22";
chr2	StringTie	exon	200638215	200638302	1000	+	.	gene_id "MSTRG.105185"; transcript_id "MSTRG.105185.37"; exon_number "23";
chr2	StringTie	exon	200641098	200641184	1000	+	.	gene_id "MSTRG.105185"; transcript_id "MSTRG.105185.37"; exon_number "24";
chr2	StringTie	exon	200642610	200642801	1000	+	.	gene_id "MSTRG.105185"; transcript_id "MSTRG.105185.37"; exon_number "25";
chr2	StringTie	exon	200650974	200651201	1000	+	.	gene_id "MSTRG.105185"; transcript_id "MSTRG.105185.37"; exon_number "26";
chr2	StringTie	exon	200653498	200653655	1000	+	.	gene_id "MSTRG.105185"; transcript_id "MSTRG.105185.37"; exon_number "27";
chr2	StringTie	transcript	200585891	200671499	1000	+	.	gene_id "MSTRG.105185"; transcript_id "MSTRG.105185.38";
chr2	StringTie	exon	200585891	200586153	1000	+	.	gene_id "MSTRG.105185"; transcript_id "MSTRG.105185.38"; exon_number "1";
chr2	StringTie	exon	200593146	200593203	1000	+	.	gene_id "MSTRG.105185"; transcript_id "MSTRG.105185.38"; exon_number "2";
chr2	StringTie	exon	200595272	200595368	1000	+	.	gene_id "MSTRG.105185"; transcript_id "MSTRG.105185.38"; exon_number "3";
chr2	StringTie	exon	200597397	200597505	1000	+	.	gene_id "MSTRG.105185"; transcript_id "MSTRG.105185.38"; exon_number "4";
chr2	StringTie	exon	200599620	200599746	1000	+	.	gene_id "MSTRG.105185"; transcript_id "MSTRG.105185.38"; exon_number "5";
chr2	StringTie	exon	200602284	200602345	1000	+	.	gene_id "MSTRG.105185"; transcript_id "MSTRG.105185.38"; exon_number "6";
chr2	StringTie	exon	200603267	200603356	1000	+	.	gene_id "MSTRG.105185"; transcript_id "MSTRG.105185.38"; exon_number "7";
chr2	StringTie	exon	200604017	200604097	1000	+	.	gene_id "MSTRG.105185"; transcript_id "MSTRG.105185.38"; exon_number "8";
chr2	StringTie	exon	200604696	200604840	1000	+	.	gene_id "MSTRG.105185"; transcript_id "MSTRG.105185.38"; exon_number "9";
chr2	StringTie	exon	200605536	200605628	1000	+	.	gene_id "MSTRG.105185"; transcript_id "MSTRG.105185.38"; exon_number "10";
chr2	StringTie	exon	200608984	200609135	1000	+	.	gene_id "MSTRG.105185"; transcript_id "MSTRG.105185.38"; exon_number "11";
chr2	StringTie	exon	200609321	200609414	1000	+	.	gene_id "MSTRG.105185"; transcript_id "MSTRG.105185.38"; exon_number "12";
chr2	StringTie	exon	200611384	200611493	1000	+	.	gene_id "MSTRG.105185"; transcript_id "MSTRG.105185.38"; exon_number "13";
chr2	StringTie	exon	200612609	200612793	1000	+	.	gene_id "MSTRG.105185"; transcript_id "MSTRG.105185.38"; exon_number "14";
chr2	StringTie	exon	200613804	200613966	1000	+	.	gene_id "MSTRG.105185"; transcript_id "MSTRG.105185.38"; exon_number "15";
chr2	StringTie	exon	200615971	200616063	1000	+	.	gene_id "MSTRG.105185"; transcript_id "MSTRG.105185.38"; exon_number "16";
chr2	StringTie	exon	200620650	200620819	1000	+	.	gene_id "MSTRG.105185"; transcript_id "MSTRG.105185.38"; exon_number "17";
chr2	StringTie	exon	200621120	200621246	1000	+	.	gene_id "MSTRG.105185"; transcript_id "MSTRG.105185.38"; exon_number "18";
chr2	StringTie	exon	200623861	200623983	1000	+	.	gene_id "MSTRG.105185"; transcript_id "MSTRG.105185.38"; exon_number "19";
chr2	StringTie	exon	200627353	200627449	1000	+	.	gene_id "MSTRG.105185"; transcript_id "MSTRG.105185.38"; exon_number "20";
chr2	StringTie	exon	200634791	200634915	1000	+	.	gene_id "MSTRG.105185"; transcript_id "MSTRG.105185.38"; exon_number "21";
chr2	StringTie	exon	200636911	200637044	1000	+	.	gene_id "MSTRG.105185"; transcript_id "MSTRG.105185.38"; exon_number "22";
chr2	StringTie	exon	200638215	200638302	1000	+	.	gene_id "MSTRG.105185"; transcript_id "MSTRG.105185.38"; exon_number "23";
chr2	StringTie	exon	200641098	200641184	1000	+	.	gene_id "MSTRG.105185"; transcript_id "MSTRG.105185.38"; exon_number "24";
chr2	StringTie	exon	200642610	200642801	1000	+	.	gene_id "MSTRG.105185"; transcript_id "MSTRG.105185.38"; exon_number "25";
chr2	StringTie	exon	200650974	200651201	1000	+	.	gene_id "MSTRG.105185"; transcript_id "MSTRG.105185.38"; exon_number "26";
chr2	StringTie	exon	200659995	200660069	1000	+	.	gene_id "MSTRG.105185"; transcript_id "MSTRG.105185.38"; exon_number "27";
chr2	StringTie	exon	200661585	200661631	1000	+	.	gene_id "MSTRG.105185"; transcript_id "MSTRG.105185.38"; exon_number "28";
chr2	StringTie	exon	200662855	200662969	1000	+	.	gene_id "MSTRG.105185"; transcript_id "MSTRG.105185.38"; exon_number "29";
chr2	StringTie	exon	200666687	200666752	1000	+	.	gene_id "MSTRG.105185"; transcript_id "MSTRG.105185.38"; exon_number "30";
chr2	StringTie	exon	200668615	200668803	1000	+	.	gene_id "MSTRG.105185"; transcript_id "MSTRG.105185.38"; exon_number "31";
chr2	StringTie	exon	200669575	200669742	1000	+	.	gene_id "MSTRG.105185"; transcript_id "MSTRG.105185.38"; exon_number "32";
chr2	StringTie	exon	200670629	200671499	1000	+	.	gene_id "MSTRG.105185"; transcript_id "MSTRG.105185.38"; exon_number "33";
chr2	StringTie	transcript	200585909	200671902	1000	+	.	gene_id "MSTRG.105185"; transcript_id "MSTRG.105185.39";
chr2	StringTie	exon	200585909	200586153	1000	+	.	gene_id "MSTRG.105185"; transcript_id "MSTRG.105185.39"; exon_number "1";
chr2	StringTie	exon	200593146	200593203	1000	+	.	gene_id "MSTRG.105185"; transcript_id "MSTRG.105185.39"; exon_number "2";
chr2	StringTie	exon	200595272	200595368	1000	+	.	gene_id "MSTRG.105185"; transcript_id "MSTRG.105185.39"; exon_number "3";
chr2	StringTie	exon	200597397	200597505	1000	+	.	gene_id "MSTRG.105185"; transcript_id "MSTRG.105185.39"; exon_number "4";
chr2	StringTie	exon	200599620	200599746	1000	+	.	gene_id "MSTRG.105185"; transcript_id "MSTRG.105185.39"; exon_number "5";
chr2	StringTie	exon	200602284	200602345	1000	+	.	gene_id "MSTRG.105185"; transcript_id "MSTRG.105185.39"; exon_number "6";
chr2	StringTie	exon	200603267	200603356	1000	+	.	gene_id "MSTRG.105185"; transcript_id "MSTRG.105185.39"; exon_number "7";
chr2	StringTie	exon	200604017	200604097	1000	+	.	gene_id "MSTRG.105185"; transcript_id "MSTRG.105185.39"; exon_number "8";
chr2	StringTie	exon	200604696	200604840	1000	+	.	gene_id "MSTRG.105185"; transcript_id "MSTRG.105185.39"; exon_number "9";
chr2	StringTie	exon	200605536	200605628	1000	+	.	gene_id "MSTRG.105185"; transcript_id "MSTRG.105185.39"; exon_number "10";
chr2	StringTie	exon	200608984	200609135	1000	+	.	gene_id "MSTRG.105185"; transcript_id "MSTRG.105185.39"; exon_number "11";
chr2	StringTie	exon	200609321	200609414	1000	+	.	gene_id "MSTRG.105185"; transcript_id "MSTRG.105185.39"; exon_number "12";
chr2	StringTie	exon	200611038	200611297	1000	+	.	gene_id "MSTRG.105185"; transcript_id "MSTRG.105185.39"; exon_number "13";
chr2	StringTie	exon	200611384	200611493	1000	+	.	gene_id "MSTRG.105185"; transcript_id "MSTRG.105185.39"; exon_number "14";
chr2	StringTie	exon	200612609	200612793	1000	+	.	gene_id "MSTRG.105185"; transcript_id "MSTRG.105185.39"; exon_number "15";
chr2	StringTie	exon	200613804	200613966	1000	+	.	gene_id "MSTRG.105185"; transcript_id "MSTRG.105185.39"; exon_number "16";
chr2	StringTie	exon	200615971	200616063	1000	+	.	gene_id "MSTRG.105185"; transcript_id "MSTRG.105185.39"; exon_number "17";
chr2	StringTie	exon	200620650	200620819	1000	+	.	gene_id "MSTRG.105185"; transcript_id "MSTRG.105185.39"; exon_number "18";
chr2	StringTie	exon	200621120	200621246	1000	+	.	gene_id "MSTRG.105185"; transcript_id "MSTRG.105185.39"; exon_number "19";
chr2	StringTie	exon	200623861	200623983	1000	+	.	gene_id "MSTRG.105185"; transcript_id "MSTRG.105185.39"; exon_number "20";
chr2	StringTie	exon	200627353	200627449	1000	+	.	gene_id "MSTRG.105185"; transcript_id "MSTRG.105185.39"; exon_number "21";
chr2	StringTie	exon	200634791	200634915	1000	+	.	gene_id "MSTRG.105185"; transcript_id "MSTRG.105185.39"; exon_number "22";
chr2	StringTie	exon	200636911	200637044	1000	+	.	gene_id "MSTRG.105185"; transcript_id "MSTRG.105185.39"; exon_number "23";
chr2	StringTie	exon	200638215	200638302	1000	+	.	gene_id "MSTRG.105185"; transcript_id "MSTRG.105185.39"; exon_number "24";
chr2	StringTie	exon	200641098	200641184	1000	+	.	gene_id "MSTRG.105185"; transcript_id "MSTRG.105185.39"; exon_number "25";
chr2	StringTie	exon	200642610	200642801	1000	+	.	gene_id "MSTRG.105185"; transcript_id "MSTRG.105185.39"; exon_number "26";
chr2	StringTie	exon	200650974	200651201	1000	+	.	gene_id "MSTRG.105185"; transcript_id "MSTRG.105185.39"; exon_number "27";
chr2	StringTie	exon	200656842	200656937	1000	+	.	gene_id "MSTRG.105185"; transcript_id "MSTRG.105185.39"; exon_number "28";
chr2	StringTie	exon	200659165	200659293	1000	+	.	gene_id "MSTRG.105185"; transcript_id "MSTRG.105185.39"; exon_number "29";
chr2	StringTie	exon	200659995	200660069	1000	+	.	gene_id "MSTRG.105185"; transcript_id "MSTRG.105185.39"; exon_number "30";
chr2	StringTie	exon	200661579	200661631	1000	+	.	gene_id "MSTRG.105185"; transcript_id "MSTRG.105185.39"; exon_number "31";
chr2	StringTie	exon	200662855	200662969	1000	+	.	gene_id "MSTRG.105185"; transcript_id "MSTRG.105185.39"; exon_number "32";
chr2	StringTie	exon	200666687	200666752	1000	+	.	gene_id "MSTRG.105185"; transcript_id "MSTRG.105185.39"; exon_number "33";
chr2	StringTie	exon	200668615	200668803	1000	+	.	gene_id "MSTRG.105185"; transcript_id "MSTRG.105185.39"; exon_number "34";
chr2	StringTie	exon	200669575	200669742	1000	+	.	gene_id "MSTRG.105185"; transcript_id "MSTRG.105185.39"; exon_number "35";
chr2	StringTie	exon	200670629	200671902	1000	+	.	gene_id "MSTRG.105185"; transcript_id "MSTRG.105185.39"; exon_number "36";
chr2	StringTie	transcript	200585926	200671515	1000	+	.	gene_id "MSTRG.105185"; transcript_id "MSTRG.105185.40";
chr2	StringTie	exon	200585926	200586153	1000	+	.	gene_id "MSTRG.105185"; transcript_id "MSTRG.105185.40"; exon_number "1";
chr2	StringTie	exon	200593153	200593203	1000	+	.	gene_id "MSTRG.105185"; transcript_id "MSTRG.105185.40"; exon_number "2";
chr2	StringTie	exon	200595272	200595368	1000	+	.	gene_id "MSTRG.105185"; transcript_id "MSTRG.105185.40"; exon_number "3";
chr2	StringTie	exon	200597397	200597505	1000	+	.	gene_id "MSTRG.105185"; transcript_id "MSTRG.105185.40"; exon_number "4";
chr2	StringTie	exon	200599620	200599746	1000	+	.	gene_id "MSTRG.105185"; transcript_id "MSTRG.105185.40"; exon_number "5";
chr2	StringTie	exon	200602284	200602345	1000	+	.	gene_id "MSTRG.105185"; transcript_id "MSTRG.105185.40"; exon_number "6";
chr2	StringTie	exon	200603267	200603356	1000	+	.	gene_id "MSTRG.105185"; transcript_id "MSTRG.105185.40"; exon_number "7";
chr2	StringTie	exon	200604017	200604097	1000	+	.	gene_id "MSTRG.105185"; transcript_id "MSTRG.105185.40"; exon_number "8";
chr2	StringTie	exon	200604696	200604840	1000	+	.	gene_id "MSTRG.105185"; transcript_id "MSTRG.105185.40"; exon_number "9";
chr2	StringTie	exon	200605536	200605628	1000	+	.	gene_id "MSTRG.105185"; transcript_id "MSTRG.105185.40"; exon_number "10";
chr2	StringTie	exon	200608984	200609135	1000	+	.	gene_id "MSTRG.105185"; transcript_id "MSTRG.105185.40"; exon_number "11";
chr2	StringTie	exon	200609321	200609414	1000	+	.	gene_id "MSTRG.105185"; transcript_id "MSTRG.105185.40"; exon_number "12";
chr2	StringTie	exon	200611387	200611493	1000	+	.	gene_id "MSTRG.105185"; transcript_id "MSTRG.105185.40"; exon_number "13";
chr2	StringTie	exon	200612609	200612793	1000	+	.	gene_id "MSTRG.105185"; transcript_id "MSTRG.105185.40"; exon_number "14";
chr2	StringTie	exon	200613804	200613966	1000	+	.	gene_id "MSTRG.105185"; transcript_id "MSTRG.105185.40"; exon_number "15";
chr2	StringTie	exon	200615971	200616063	1000	+	.	gene_id "MSTRG.105185"; transcript_id "MSTRG.105185.40"; exon_number "16";
chr2	StringTie	exon	200620650	200620819	1000	+	.	gene_id "MSTRG.105185"; transcript_id "MSTRG.105185.40"; exon_number "17";
chr2	StringTie	exon	200621120	200621246	1000	+	.	gene_id "MSTRG.105185"; transcript_id "MSTRG.105185.40"; exon_number "18";
chr2	StringTie	exon	200623861	200623983	1000	+	.	gene_id "MSTRG.105185"; transcript_id "MSTRG.105185.40"; exon_number "19";
chr2	StringTie	exon	200627353	200627449	1000	+	.	gene_id "MSTRG.105185"; transcript_id "MSTRG.105185.40"; exon_number "20";
chr2	StringTie	exon	200634791	200634915	1000	+	.	gene_id "MSTRG.105185"; transcript_id "MSTRG.105185.40"; exon_number "21";
chr2	StringTie	exon	200636911	200637044	1000	+	.	gene_id "MSTRG.105185"; transcript_id "MSTRG.105185.40"; exon_number "22";
chr2	StringTie	exon	200638215	200638302	1000	+	.	gene_id "MSTRG.105185"; transcript_id "MSTRG.105185.40"; exon_number "23";
chr2	StringTie	exon	200641098	200641184	1000	+	.	gene_id "MSTRG.105185"; transcript_id "MSTRG.105185.40"; exon_number "24";
chr2	StringTie	exon	200642610	200642801	1000	+	.	gene_id "MSTRG.105185"; transcript_id "MSTRG.105185.40"; exon_number "25";
chr2	StringTie	exon	200650974	200651201	1000	+	.	gene_id "MSTRG.105185"; transcript_id "MSTRG.105185.40"; exon_number "26";
chr2	StringTie	exon	200656842	200656937	1000	+	.	gene_id "MSTRG.105185"; transcript_id "MSTRG.105185.40"; exon_number "27";
chr2	StringTie	exon	200659165	200659293	1000	+	.	gene_id "MSTRG.105185"; transcript_id "MSTRG.105185.40"; exon_number "28";
chr2	StringTie	exon	200659995	200660069	1000	+	.	gene_id "MSTRG.105185"; transcript_id "MSTRG.105185.40"; exon_number "29";
chr2	StringTie	exon	200661585	200661631	1000	+	.	gene_id "MSTRG.105185"; transcript_id "MSTRG.105185.40"; exon_number "30";
chr2	StringTie	exon	200662855	200662969	1000	+	.	gene_id "MSTRG.105185"; transcript_id "MSTRG.105185.40"; exon_number "31";
chr2	StringTie	exon	200666687	200666752	1000	+	.	gene_id "MSTRG.105185"; transcript_id "MSTRG.105185.40"; exon_number "32";
chr2	StringTie	exon	200668681	200668803	1000	+	.	gene_id "MSTRG.105185"; transcript_id "MSTRG.105185.40"; exon_number "33";
chr2	StringTie	exon	200669575	200669742	1000	+	.	gene_id "MSTRG.105185"; transcript_id "MSTRG.105185.40"; exon_number "34";
chr2	StringTie	exon	200670629	200671515	1000	+	.	gene_id "MSTRG.105185"; transcript_id "MSTRG.105185.40"; exon_number "35";
chr2	StringTie	transcript	200585931	200671509	1000	+	.	gene_id "MSTRG.105185"; transcript_id "MSTRG.105185.41";
chr2	StringTie	exon	200585931	200586153	1000	+	.	gene_id "MSTRG.105185"; transcript_id "MSTRG.105185.41"; exon_number "1";
chr2	StringTie	exon	200593146	200593203	1000	+	.	gene_id "MSTRG.105185"; transcript_id "MSTRG.105185.41"; exon_number "2";
chr2	StringTie	exon	200595272	200595368	1000	+	.	gene_id "MSTRG.105185"; transcript_id "MSTRG.105185.41"; exon_number "3";
chr2	StringTie	exon	200597397	200597505	1000	+	.	gene_id "MSTRG.105185"; transcript_id "MSTRG.105185.41"; exon_number "4";
chr2	StringTie	exon	200599620	200599746	1000	+	.	gene_id "MSTRG.105185"; transcript_id "MSTRG.105185.41"; exon_number "5";
chr2	StringTie	exon	200602284	200602345	1000	+	.	gene_id "MSTRG.105185"; transcript_id "MSTRG.105185.41"; exon_number "6";
chr2	StringTie	exon	200603267	200603356	1000	+	.	gene_id "MSTRG.105185"; transcript_id "MSTRG.105185.41"; exon_number "7";
chr2	StringTie	exon	200604017	200604097	1000	+	.	gene_id "MSTRG.105185"; transcript_id "MSTRG.105185.41"; exon_number "8";
chr2	StringTie	exon	200604696	200604840	1000	+	.	gene_id "MSTRG.105185"; transcript_id "MSTRG.105185.41"; exon_number "9";
chr2	StringTie	exon	200605536	200605628	1000	+	.	gene_id "MSTRG.105185"; transcript_id "MSTRG.105185.41"; exon_number "10";
chr2	StringTie	exon	200608984	200609135	1000	+	.	gene_id "MSTRG.105185"; transcript_id "MSTRG.105185.41"; exon_number "11";
chr2	StringTie	exon	200609328	200609414	1000	+	.	gene_id "MSTRG.105185"; transcript_id "MSTRG.105185.41"; exon_number "12";
chr2	StringTie	exon	200611387	200611493	1000	+	.	gene_id "MSTRG.105185"; transcript_id "MSTRG.105185.41"; exon_number "13";
chr2	StringTie	exon	200612609	200612793	1000	+	.	gene_id "MSTRG.105185"; transcript_id "MSTRG.105185.41"; exon_number "14";
chr2	StringTie	exon	200613804	200613966	1000	+	.	gene_id "MSTRG.105185"; transcript_id "MSTRG.105185.41"; exon_number "15";
chr2	StringTie	exon	200615971	200616063	1000	+	.	gene_id "MSTRG.105185"; transcript_id "MSTRG.105185.41"; exon_number "16";
chr2	StringTie	exon	200620650	200620819	1000	+	.	gene_id "MSTRG.105185"; transcript_id "MSTRG.105185.41"; exon_number "17";
chr2	StringTie	exon	200621120	200621246	1000	+	.	gene_id "MSTRG.105185"; transcript_id "MSTRG.105185.41"; exon_number "18";
chr2	StringTie	exon	200623861	200623983	1000	+	.	gene_id "MSTRG.105185"; transcript_id "MSTRG.105185.41"; exon_number "19";
chr2	StringTie	exon	200627353	200627449	1000	+	.	gene_id "MSTRG.105185"; transcript_id "MSTRG.105185.41"; exon_number "20";
chr2	StringTie	exon	200634791	200634915	1000	+	.	gene_id "MSTRG.105185"; transcript_id "MSTRG.105185.41"; exon_number "21";
chr2	StringTie	exon	200636911	200637044	1000	+	.	gene_id "MSTRG.105185"; transcript_id "MSTRG.105185.41"; exon_number "22";
chr2	StringTie	exon	200638215	200638302	1000	+	.	gene_id "MSTRG.105185"; transcript_id "MSTRG.105185.41"; exon_number "23";
chr2	StringTie	exon	200641098	200641184	1000	+	.	gene_id "MSTRG.105185"; transcript_id "MSTRG.105185.41"; exon_number "24";
chr2	StringTie	exon	200642610	200642801	1000	+	.	gene_id "MSTRG.105185"; transcript_id "MSTRG.105185.41"; exon_number "25";
chr2	StringTie	exon	200650974	200651201	1000	+	.	gene_id "MSTRG.105185"; transcript_id "MSTRG.105185.41"; exon_number "26";
chr2	StringTie	exon	200656842	200656937	1000	+	.	gene_id "MSTRG.105185"; transcript_id "MSTRG.105185.41"; exon_number "27";
chr2	StringTie	exon	200659165	200659293	1000	+	.	gene_id "MSTRG.105185"; transcript_id "MSTRG.105185.41"; exon_number "28";
chr2	StringTie	exon	200659995	200660069	1000	+	.	gene_id "MSTRG.105185"; transcript_id "MSTRG.105185.41"; exon_number "29";
chr2	StringTie	exon	200661579	200661631	1000	+	.	gene_id "MSTRG.105185"; transcript_id "MSTRG.105185.41"; exon_number "30";
chr2	StringTie	exon	200662855	200662969	1000	+	.	gene_id "MSTRG.105185"; transcript_id "MSTRG.105185.41"; exon_number "31";
chr2	StringTie	exon	200666687	200666752	1000	+	.	gene_id "MSTRG.105185"; transcript_id "MSTRG.105185.41"; exon_number "32";
chr2	StringTie	exon	200668615	200668803	1000	+	.	gene_id "MSTRG.105185"; transcript_id "MSTRG.105185.41"; exon_number "33";
chr2	StringTie	exon	200669575	200669742	1000	+	.	gene_id "MSTRG.105185"; transcript_id "MSTRG.105185.41"; exon_number "34";
chr2	StringTie	exon	200670629	200671509	1000	+	.	gene_id "MSTRG.105185"; transcript_id "MSTRG.105185.41"; exon_number "35";
chr2	StringTie	transcript	200585938	200671527	1000	+	.	gene_id "MSTRG.105185"; transcript_id "MSTRG.105185.42";
chr2	StringTie	exon	200585938	200586153	1000	+	.	gene_id "MSTRG.105185"; transcript_id "MSTRG.105185.42"; exon_number "1";
chr2	StringTie	exon	200593146	200593203	1000	+	.	gene_id "MSTRG.105185"; transcript_id "MSTRG.105185.42"; exon_number "2";
chr2	StringTie	exon	200595272	200595368	1000	+	.	gene_id "MSTRG.105185"; transcript_id "MSTRG.105185.42"; exon_number "3";
chr2	StringTie	exon	200597397	200597505	1000	+	.	gene_id "MSTRG.105185"; transcript_id "MSTRG.105185.42"; exon_number "4";
chr2	StringTie	exon	200599620	200599746	1000	+	.	gene_id "MSTRG.105185"; transcript_id "MSTRG.105185.42"; exon_number "5";
chr2	StringTie	exon	200602284	200602345	1000	+	.	gene_id "MSTRG.105185"; transcript_id "MSTRG.105185.42"; exon_number "6";
chr2	StringTie	exon	200603267	200603356	1000	+	.	gene_id "MSTRG.105185"; transcript_id "MSTRG.105185.42"; exon_number "7";
chr2	StringTie	exon	200604017	200604097	1000	+	.	gene_id "MSTRG.105185"; transcript_id "MSTRG.105185.42"; exon_number "8";
chr2	StringTie	exon	200604696	200604840	1000	+	.	gene_id "MSTRG.105185"; transcript_id "MSTRG.105185.42"; exon_number "9";
chr2	StringTie	exon	200605536	200605628	1000	+	.	gene_id "MSTRG.105185"; transcript_id "MSTRG.105185.42"; exon_number "10";
chr2	StringTie	exon	200608984	200609135	1000	+	.	gene_id "MSTRG.105185"; transcript_id "MSTRG.105185.42"; exon_number "11";
chr2	StringTie	exon	200609321	200609414	1000	+	.	gene_id "MSTRG.105185"; transcript_id "MSTRG.105185.42"; exon_number "12";
chr2	StringTie	exon	200611384	200611493	1000	+	.	gene_id "MSTRG.105185"; transcript_id "MSTRG.105185.42"; exon_number "13";
chr2	StringTie	exon	200612609	200612793	1000	+	.	gene_id "MSTRG.105185"; transcript_id "MSTRG.105185.42"; exon_number "14";
chr2	StringTie	exon	200613804	200613966	1000	+	.	gene_id "MSTRG.105185"; transcript_id "MSTRG.105185.42"; exon_number "15";
chr2	StringTie	exon	200615971	200616063	1000	+	.	gene_id "MSTRG.105185"; transcript_id "MSTRG.105185.42"; exon_number "16";
chr2	StringTie	exon	200620650	200620819	1000	+	.	gene_id "MSTRG.105185"; transcript_id "MSTRG.105185.42"; exon_number "17";
chr2	StringTie	exon	200621120	200621246	1000	+	.	gene_id "MSTRG.105185"; transcript_id "MSTRG.105185.42"; exon_number "18";
chr2	StringTie	exon	200623861	200623983	1000	+	.	gene_id "MSTRG.105185"; transcript_id "MSTRG.105185.42"; exon_number "19";
chr2	StringTie	exon	200627353	200627449	1000	+	.	gene_id "MSTRG.105185"; transcript_id "MSTRG.105185.42"; exon_number "20";
chr2	StringTie	exon	200634791	200634915	1000	+	.	gene_id "MSTRG.105185"; transcript_id "MSTRG.105185.42"; exon_number "21";
chr2	StringTie	exon	200636911	200637044	1000	+	.	gene_id "MSTRG.105185"; transcript_id "MSTRG.105185.42"; exon_number "22";
chr2	StringTie	exon	200638215	200638302	1000	+	.	gene_id "MSTRG.105185"; transcript_id "MSTRG.105185.42"; exon_number "23";
chr2	StringTie	exon	200641098	200641184	1000	+	.	gene_id "MSTRG.105185"; transcript_id "MSTRG.105185.42"; exon_number "24";
chr2	StringTie	exon	200642610	200642801	1000	+	.	gene_id "MSTRG.105185"; transcript_id "MSTRG.105185.42"; exon_number "25";
chr2	StringTie	exon	200650974	200651201	1000	+	.	gene_id "MSTRG.105185"; transcript_id "MSTRG.105185.42"; exon_number "26";
chr2	StringTie	exon	200656822	200656937	1000	+	.	gene_id "MSTRG.105185"; transcript_id "MSTRG.105185.42"; exon_number "27";
chr2	StringTie	exon	200659165	200659293	1000	+	.	gene_id "MSTRG.105185"; transcript_id "MSTRG.105185.42"; exon_number "28";
chr2	StringTie	exon	200659995	200660069	1000	+	.	gene_id "MSTRG.105185"; transcript_id "MSTRG.105185.42"; exon_number "29";
chr2	StringTie	exon	200661579	200661631	1000	+	.	gene_id "MSTRG.105185"; transcript_id "MSTRG.105185.42"; exon_number "30";
chr2	StringTie	exon	200662855	200662969	1000	+	.	gene_id "MSTRG.105185"; transcript_id "MSTRG.105185.42"; exon_number "31";
chr2	StringTie	exon	200666687	200666752	1000	+	.	gene_id "MSTRG.105185"; transcript_id "MSTRG.105185.42"; exon_number "32";
chr2	StringTie	exon	200668615	200668803	1000	+	.	gene_id "MSTRG.105185"; transcript_id "MSTRG.105185.42"; exon_number "33";
chr2	StringTie	exon	200669575	200669742	1000	+	.	gene_id "MSTRG.105185"; transcript_id "MSTRG.105185.42"; exon_number "34";
chr2	StringTie	exon	200670629	200671527	1000	+	.	gene_id "MSTRG.105185"; transcript_id "MSTRG.105185.42"; exon_number "35";
chr2	StringTie	transcript	200585955	200671496	1000	+	.	gene_id "MSTRG.105185"; transcript_id "MSTRG.105185.43";
chr2	StringTie	exon	200585955	200586153	1000	+	.	gene_id "MSTRG.105185"; transcript_id "MSTRG.105185.43"; exon_number "1";
chr2	StringTie	exon	200593146	200593203	1000	+	.	gene_id "MSTRG.105185"; transcript_id "MSTRG.105185.43"; exon_number "2";
chr2	StringTie	exon	200595272	200595597	1000	+	.	gene_id "MSTRG.105185"; transcript_id "MSTRG.105185.43"; exon_number "3";
chr2	StringTie	exon	200597397	200597505	1000	+	.	gene_id "MSTRG.105185"; transcript_id "MSTRG.105185.43"; exon_number "4";
chr2	StringTie	exon	200599620	200599746	1000	+	.	gene_id "MSTRG.105185"; transcript_id "MSTRG.105185.43"; exon_number "5";
chr2	StringTie	exon	200602284	200602345	1000	+	.	gene_id "MSTRG.105185"; transcript_id "MSTRG.105185.43"; exon_number "6";
chr2	StringTie	exon	200603267	200603356	1000	+	.	gene_id "MSTRG.105185"; transcript_id "MSTRG.105185.43"; exon_number "7";
chr2	StringTie	exon	200604017	200604097	1000	+	.	gene_id "MSTRG.105185"; transcript_id "MSTRG.105185.43"; exon_number "8";
chr2	StringTie	exon	200604696	200604840	1000	+	.	gene_id "MSTRG.105185"; transcript_id "MSTRG.105185.43"; exon_number "9";
chr2	StringTie	exon	200605536	200605628	1000	+	.	gene_id "MSTRG.105185"; transcript_id "MSTRG.105185.43"; exon_number "10";
chr2	StringTie	exon	200608984	200609135	1000	+	.	gene_id "MSTRG.105185"; transcript_id "MSTRG.105185.43"; exon_number "11";
chr2	StringTie	exon	200609321	200609414	1000	+	.	gene_id "MSTRG.105185"; transcript_id "MSTRG.105185.43"; exon_number "12";
chr2	StringTie	exon	200611387	200611493	1000	+	.	gene_id "MSTRG.105185"; transcript_id "MSTRG.105185.43"; exon_number "13";
chr2	StringTie	exon	200612609	200612793	1000	+	.	gene_id "MSTRG.105185"; transcript_id "MSTRG.105185.43"; exon_number "14";
chr2	StringTie	exon	200613804	200613966	1000	+	.	gene_id "MSTRG.105185"; transcript_id "MSTRG.105185.43"; exon_number "15";
chr2	StringTie	exon	200615971	200616063	1000	+	.	gene_id "MSTRG.105185"; transcript_id "MSTRG.105185.43"; exon_number "16";
chr2	StringTie	exon	200620650	200620819	1000	+	.	gene_id "MSTRG.105185"; transcript_id "MSTRG.105185.43"; exon_number "17";
chr2	StringTie	exon	200621120	200621246	1000	+	.	gene_id "MSTRG.105185"; transcript_id "MSTRG.105185.43"; exon_number "18";
chr2	StringTie	exon	200623861	200623983	1000	+	.	gene_id "MSTRG.105185"; transcript_id "MSTRG.105185.43"; exon_number "19";
chr2	StringTie	exon	200627353	200627449	1000	+	.	gene_id "MSTRG.105185"; transcript_id "MSTRG.105185.43"; exon_number "20";
chr2	StringTie	exon	200634791	200634915	1000	+	.	gene_id "MSTRG.105185"; transcript_id "MSTRG.105185.43"; exon_number "21";
chr2	StringTie	exon	200636911	200637044	1000	+	.	gene_id "MSTRG.105185"; transcript_id "MSTRG.105185.43"; exon_number "22";
chr2	StringTie	exon	200638215	200638302	1000	+	.	gene_id "MSTRG.105185"; transcript_id "MSTRG.105185.43"; exon_number "23";
chr2	StringTie	exon	200641098	200641184	1000	+	.	gene_id "MSTRG.105185"; transcript_id "MSTRG.105185.43"; exon_number "24";
chr2	StringTie	exon	200642610	200642801	1000	+	.	gene_id "MSTRG.105185"; transcript_id "MSTRG.105185.43"; exon_number "25";
chr2	StringTie	exon	200650974	200651201	1000	+	.	gene_id "MSTRG.105185"; transcript_id "MSTRG.105185.43"; exon_number "26";
chr2	StringTie	exon	200656842	200656937	1000	+	.	gene_id "MSTRG.105185"; transcript_id "MSTRG.105185.43"; exon_number "27";
chr2	StringTie	exon	200659165	200659293	1000	+	.	gene_id "MSTRG.105185"; transcript_id "MSTRG.105185.43"; exon_number "28";
chr2	StringTie	exon	200659995	200660069	1000	+	.	gene_id "MSTRG.105185"; transcript_id "MSTRG.105185.43"; exon_number "29";
chr2	StringTie	exon	200661579	200661631	1000	+	.	gene_id "MSTRG.105185"; transcript_id "MSTRG.105185.43"; exon_number "30";
chr2	StringTie	exon	200662855	200662969	1000	+	.	gene_id "MSTRG.105185"; transcript_id "MSTRG.105185.43"; exon_number "31";
chr2	StringTie	exon	200666687	200666752	1000	+	.	gene_id "MSTRG.105185"; transcript_id "MSTRG.105185.43"; exon_number "32";
chr2	StringTie	exon	200668615	200668803	1000	+	.	gene_id "MSTRG.105185"; transcript_id "MSTRG.105185.43"; exon_number "33";
chr2	StringTie	exon	200669575	200669742	1000	+	.	gene_id "MSTRG.105185"; transcript_id "MSTRG.105185.43"; exon_number "34";
chr2	StringTie	exon	200670629	200671496	1000	+	.	gene_id "MSTRG.105185"; transcript_id "MSTRG.105185.43"; exon_number "35";
chr2	StringTie	transcript	200585968	200671499	1000	+	.	gene_id "MSTRG.105185"; transcript_id "MSTRG.105185.44";
chr2	StringTie	exon	200585968	200586153	1000	+	.	gene_id "MSTRG.105185"; transcript_id "MSTRG.105185.44"; exon_number "1";
chr2	StringTie	exon	200593146	200593203	1000	+	.	gene_id "MSTRG.105185"; transcript_id "MSTRG.105185.44"; exon_number "2";
chr2	StringTie	exon	200595272	200595368	1000	+	.	gene_id "MSTRG.105185"; transcript_id "MSTRG.105185.44"; exon_number "3";
chr2	StringTie	exon	200597397	200597505	1000	+	.	gene_id "MSTRG.105185"; transcript_id "MSTRG.105185.44"; exon_number "4";
chr2	StringTie	exon	200599620	200599746	1000	+	.	gene_id "MSTRG.105185"; transcript_id "MSTRG.105185.44"; exon_number "5";
chr2	StringTie	exon	200602284	200602345	1000	+	.	gene_id "MSTRG.105185"; transcript_id "MSTRG.105185.44"; exon_number "6";
chr2	StringTie	exon	200603267	200603356	1000	+	.	gene_id "MSTRG.105185"; transcript_id "MSTRG.105185.44"; exon_number "7";
chr2	StringTie	exon	200604017	200604097	1000	+	.	gene_id "MSTRG.105185"; transcript_id "MSTRG.105185.44"; exon_number "8";
chr2	StringTie	exon	200604696	200604840	1000	+	.	gene_id "MSTRG.105185"; transcript_id "MSTRG.105185.44"; exon_number "9";
chr2	StringTie	exon	200605536	200605628	1000	+	.	gene_id "MSTRG.105185"; transcript_id "MSTRG.105185.44"; exon_number "10";
chr2	StringTie	exon	200608984	200609135	1000	+	.	gene_id "MSTRG.105185"; transcript_id "MSTRG.105185.44"; exon_number "11";
chr2	StringTie	exon	200609328	200609414	1000	+	.	gene_id "MSTRG.105185"; transcript_id "MSTRG.105185.44"; exon_number "12";
chr2	StringTie	exon	200611387	200611493	1000	+	.	gene_id "MSTRG.105185"; transcript_id "MSTRG.105185.44"; exon_number "13";
chr2	StringTie	exon	200612609	200612793	1000	+	.	gene_id "MSTRG.105185"; transcript_id "MSTRG.105185.44"; exon_number "14";
chr2	StringTie	exon	200613804	200613966	1000	+	.	gene_id "MSTRG.105185"; transcript_id "MSTRG.105185.44"; exon_number "15";
chr2	StringTie	exon	200615971	200616063	1000	+	.	gene_id "MSTRG.105185"; transcript_id "MSTRG.105185.44"; exon_number "16";
chr2	StringTie	exon	200620650	200620819	1000	+	.	gene_id "MSTRG.105185"; transcript_id "MSTRG.105185.44"; exon_number "17";
chr2	StringTie	exon	200621120	200621246	1000	+	.	gene_id "MSTRG.105185"; transcript_id "MSTRG.105185.44"; exon_number "18";
chr2	StringTie	exon	200623861	200623983	1000	+	.	gene_id "MSTRG.105185"; transcript_id "MSTRG.105185.44"; exon_number "19";
chr2	StringTie	exon	200627353	200627449	1000	+	.	gene_id "MSTRG.105185"; transcript_id "MSTRG.105185.44"; exon_number "20";
chr2	StringTie	exon	200634791	200634915	1000	+	.	gene_id "MSTRG.105185"; transcript_id "MSTRG.105185.44"; exon_number "21";
chr2	StringTie	exon	200636911	200637044	1000	+	.	gene_id "MSTRG.105185"; transcript_id "MSTRG.105185.44"; exon_number "22";
chr2	StringTie	exon	200638215	200638302	1000	+	.	gene_id "MSTRG.105185"; transcript_id "MSTRG.105185.44"; exon_number "23";
chr2	StringTie	exon	200641098	200641184	1000	+	.	gene_id "MSTRG.105185"; transcript_id "MSTRG.105185.44"; exon_number "24";
chr2	StringTie	exon	200642610	200642801	1000	+	.	gene_id "MSTRG.105185"; transcript_id "MSTRG.105185.44"; exon_number "25";
chr2	StringTie	exon	200650974	200651188	1000	+	.	gene_id "MSTRG.105185"; transcript_id "MSTRG.105185.44"; exon_number "26";
chr2	StringTie	exon	200656844	200656937	1000	+	.	gene_id "MSTRG.105185"; transcript_id "MSTRG.105185.44"; exon_number "27";
chr2	StringTie	exon	200659165	200659293	1000	+	.	gene_id "MSTRG.105185"; transcript_id "MSTRG.105185.44"; exon_number "28";
chr2	StringTie	exon	200659995	200660069	1000	+	.	gene_id "MSTRG.105185"; transcript_id "MSTRG.105185.44"; exon_number "29";
chr2	StringTie	exon	200661579	200661631	1000	+	.	gene_id "MSTRG.105185"; transcript_id "MSTRG.105185.44"; exon_number "30";
chr2	StringTie	exon	200662855	200662969	1000	+	.	gene_id "MSTRG.105185"; transcript_id "MSTRG.105185.44"; exon_number "31";
chr2	StringTie	exon	200666687	200666752	1000	+	.	gene_id "MSTRG.105185"; transcript_id "MSTRG.105185.44"; exon_number "32";
chr2	StringTie	exon	200668615	200668803	1000	+	.	gene_id "MSTRG.105185"; transcript_id "MSTRG.105185.44"; exon_number "33";
chr2	StringTie	exon	200669575	200669742	1000	+	.	gene_id "MSTRG.105185"; transcript_id "MSTRG.105185.44"; exon_number "34";
chr2	StringTie	exon	200670629	200671499	1000	+	.	gene_id "MSTRG.105185"; transcript_id "MSTRG.105185.44"; exon_number "35";
chr2	StringTie	transcript	200585974	200671526	1000	+	.	gene_id "MSTRG.105185"; transcript_id "MSTRG.105185.45";
chr2	StringTie	exon	200585974	200586153	1000	+	.	gene_id "MSTRG.105185"; transcript_id "MSTRG.105185.45"; exon_number "1";
chr2	StringTie	exon	200593146	200593203	1000	+	.	gene_id "MSTRG.105185"; transcript_id "MSTRG.105185.45"; exon_number "2";
chr2	StringTie	exon	200595272	200595368	1000	+	.	gene_id "MSTRG.105185"; transcript_id "MSTRG.105185.45"; exon_number "3";
chr2	StringTie	exon	200597397	200597505	1000	+	.	gene_id "MSTRG.105185"; transcript_id "MSTRG.105185.45"; exon_number "4";
chr2	StringTie	exon	200599620	200599746	1000	+	.	gene_id "MSTRG.105185"; transcript_id "MSTRG.105185.45"; exon_number "5";
chr2	StringTie	exon	200602284	200602345	1000	+	.	gene_id "MSTRG.105185"; transcript_id "MSTRG.105185.45"; exon_number "6";
chr2	StringTie	exon	200603267	200603356	1000	+	.	gene_id "MSTRG.105185"; transcript_id "MSTRG.105185.45"; exon_number "7";
chr2	StringTie	exon	200604017	200604097	1000	+	.	gene_id "MSTRG.105185"; transcript_id "MSTRG.105185.45"; exon_number "8";
chr2	StringTie	exon	200604696	200604840	1000	+	.	gene_id "MSTRG.105185"; transcript_id "MSTRG.105185.45"; exon_number "9";
chr2	StringTie	exon	200605536	200605628	1000	+	.	gene_id "MSTRG.105185"; transcript_id "MSTRG.105185.45"; exon_number "10";
chr2	StringTie	exon	200608984	200609414	1000	+	.	gene_id "MSTRG.105185"; transcript_id "MSTRG.105185.45"; exon_number "11";
chr2	StringTie	exon	200612609	200612793	1000	+	.	gene_id "MSTRG.105185"; transcript_id "MSTRG.105185.45"; exon_number "12";
chr2	StringTie	exon	200613804	200613966	1000	+	.	gene_id "MSTRG.105185"; transcript_id "MSTRG.105185.45"; exon_number "13";
chr2	StringTie	exon	200615971	200616063	1000	+	.	gene_id "MSTRG.105185"; transcript_id "MSTRG.105185.45"; exon_number "14";
chr2	StringTie	exon	200620650	200620819	1000	+	.	gene_id "MSTRG.105185"; transcript_id "MSTRG.105185.45"; exon_number "15";
chr2	StringTie	exon	200621120	200621246	1000	+	.	gene_id "MSTRG.105185"; transcript_id "MSTRG.105185.45"; exon_number "16";
chr2	StringTie	exon	200623861	200623983	1000	+	.	gene_id "MSTRG.105185"; transcript_id "MSTRG.105185.45"; exon_number "17";
chr2	StringTie	exon	200627353	200627449	1000	+	.	gene_id "MSTRG.105185"; transcript_id "MSTRG.105185.45"; exon_number "18";
chr2	StringTie	exon	200634791	200634915	1000	+	.	gene_id "MSTRG.105185"; transcript_id "MSTRG.105185.45"; exon_number "19";
chr2	StringTie	exon	200636911	200637044	1000	+	.	gene_id "MSTRG.105185"; transcript_id "MSTRG.105185.45"; exon_number "20";
chr2	StringTie	exon	200638215	200638302	1000	+	.	gene_id "MSTRG.105185"; transcript_id "MSTRG.105185.45"; exon_number "21";
chr2	StringTie	exon	200641098	200641184	1000	+	.	gene_id "MSTRG.105185"; transcript_id "MSTRG.105185.45"; exon_number "22";
chr2	StringTie	exon	200642610	200642801	1000	+	.	gene_id "MSTRG.105185"; transcript_id "MSTRG.105185.45"; exon_number "23";
chr2	StringTie	exon	200650974	200651201	1000	+	.	gene_id "MSTRG.105185"; transcript_id "MSTRG.105185.45"; exon_number "24";
chr2	StringTie	exon	200656842	200656937	1000	+	.	gene_id "MSTRG.105185"; transcript_id "MSTRG.105185.45"; exon_number "25";
chr2	StringTie	exon	200659165	200659293	1000	+	.	gene_id "MSTRG.105185"; transcript_id "MSTRG.105185.45"; exon_number "26";
chr2	StringTie	exon	200659995	200660069	1000	+	.	gene_id "MSTRG.105185"; transcript_id "MSTRG.105185.45"; exon_number "27";
chr2	StringTie	exon	200661579	200661631	1000	+	.	gene_id "MSTRG.105185"; transcript_id "MSTRG.105185.45"; exon_number "28";
chr2	StringTie	exon	200662855	200662969	1000	+	.	gene_id "MSTRG.105185"; transcript_id "MSTRG.105185.45"; exon_number "29";
chr2	StringTie	exon	200666687	200666752	1000	+	.	gene_id "MSTRG.105185"; transcript_id "MSTRG.105185.45"; exon_number "30";
chr2	StringTie	exon	200668615	200668803	1000	+	.	gene_id "MSTRG.105185"; transcript_id "MSTRG.105185.45"; exon_number "31";
chr2	StringTie	exon	200669575	200669742	1000	+	.	gene_id "MSTRG.105185"; transcript_id "MSTRG.105185.45"; exon_number "32";
chr2	StringTie	exon	200670629	200671526	1000	+	.	gene_id "MSTRG.105185"; transcript_id "MSTRG.105185.45"; exon_number "33";
chr2	StringTie	transcript	200585985	200653588	1000	+	.	gene_id "MSTRG.105185"; transcript_id "MSTRG.105185.46";
chr2	StringTie	exon	200585985	200586153	1000	+	.	gene_id "MSTRG.105185"; transcript_id "MSTRG.105185.46"; exon_number "1";
chr2	StringTie	exon	200593146	200593203	1000	+	.	gene_id "MSTRG.105185"; transcript_id "MSTRG.105185.46"; exon_number "2";
chr2	StringTie	exon	200595272	200595368	1000	+	.	gene_id "MSTRG.105185"; transcript_id "MSTRG.105185.46"; exon_number "3";
chr2	StringTie	exon	200597397	200597505	1000	+	.	gene_id "MSTRG.105185"; transcript_id "MSTRG.105185.46"; exon_number "4";
chr2	StringTie	exon	200599620	200599746	1000	+	.	gene_id "MSTRG.105185"; transcript_id "MSTRG.105185.46"; exon_number "5";
chr2	StringTie	exon	200602284	200602345	1000	+	.	gene_id "MSTRG.105185"; transcript_id "MSTRG.105185.46"; exon_number "6";
chr2	StringTie	exon	200603267	200603356	1000	+	.	gene_id "MSTRG.105185"; transcript_id "MSTRG.105185.46"; exon_number "7";
chr2	StringTie	exon	200604017	200604097	1000	+	.	gene_id "MSTRG.105185"; transcript_id "MSTRG.105185.46"; exon_number "8";
chr2	StringTie	exon	200604696	200604840	1000	+	.	gene_id "MSTRG.105185"; transcript_id "MSTRG.105185.46"; exon_number "9";
chr2	StringTie	exon	200605536	200605628	1000	+	.	gene_id "MSTRG.105185"; transcript_id "MSTRG.105185.46"; exon_number "10";
chr2	StringTie	exon	200608984	200609135	1000	+	.	gene_id "MSTRG.105185"; transcript_id "MSTRG.105185.46"; exon_number "11";
chr2	StringTie	exon	200609321	200609414	1000	+	.	gene_id "MSTRG.105185"; transcript_id "MSTRG.105185.46"; exon_number "12";
chr2	StringTie	exon	200611384	200611493	1000	+	.	gene_id "MSTRG.105185"; transcript_id "MSTRG.105185.46"; exon_number "13";
chr2	StringTie	exon	200612609	200612793	1000	+	.	gene_id "MSTRG.105185"; transcript_id "MSTRG.105185.46"; exon_number "14";
chr2	StringTie	exon	200613804	200613966	1000	+	.	gene_id "MSTRG.105185"; transcript_id "MSTRG.105185.46"; exon_number "15";
chr2	StringTie	exon	200615971	200616063	1000	+	.	gene_id "MSTRG.105185"; transcript_id "MSTRG.105185.46"; exon_number "16";
chr2	StringTie	exon	200620650	200620819	1000	+	.	gene_id "MSTRG.105185"; transcript_id "MSTRG.105185.46"; exon_number "17";
chr2	StringTie	exon	200621120	200621246	1000	+	.	gene_id "MSTRG.105185"; transcript_id "MSTRG.105185.46"; exon_number "18";
chr2	StringTie	exon	200623861	200623983	1000	+	.	gene_id "MSTRG.105185"; transcript_id "MSTRG.105185.46"; exon_number "19";
chr2	StringTie	exon	200627353	200627449	1000	+	.	gene_id "MSTRG.105185"; transcript_id "MSTRG.105185.46"; exon_number "20";
chr2	StringTie	exon	200634791	200634915	1000	+	.	gene_id "MSTRG.105185"; transcript_id "MSTRG.105185.46"; exon_number "21";
chr2	StringTie	exon	200636911	200637044	1000	+	.	gene_id "MSTRG.105185"; transcript_id "MSTRG.105185.46"; exon_number "22";
chr2	StringTie	exon	200638215	200638302	1000	+	.	gene_id "MSTRG.105185"; transcript_id "MSTRG.105185.46"; exon_number "23";
chr2	StringTie	exon	200641098	200641184	1000	+	.	gene_id "MSTRG.105185"; transcript_id "MSTRG.105185.46"; exon_number "24";
chr2	StringTie	exon	200642610	200642801	1000	+	.	gene_id "MSTRG.105185"; transcript_id "MSTRG.105185.46"; exon_number "25";
chr2	StringTie	exon	200650974	200651201	1000	+	.	gene_id "MSTRG.105185"; transcript_id "MSTRG.105185.46"; exon_number "26";
chr2	StringTie	exon	200653541	200653588	1000	+	.	gene_id "MSTRG.105185"; transcript_id "MSTRG.105185.46"; exon_number "27";
chr2	StringTie	transcript	200586028	200671504	1000	+	.	gene_id "MSTRG.105185"; transcript_id "MSTRG.105185.47";
chr2	StringTie	exon	200586028	200586153	1000	+	.	gene_id "MSTRG.105185"; transcript_id "MSTRG.105185.47"; exon_number "1";
chr2	StringTie	exon	200599620	200599746	1000	+	.	gene_id "MSTRG.105185"; transcript_id "MSTRG.105185.47"; exon_number "2";
chr2	StringTie	exon	200602284	200602345	1000	+	.	gene_id "MSTRG.105185"; transcript_id "MSTRG.105185.47"; exon_number "3";
chr2	StringTie	exon	200603267	200603356	1000	+	.	gene_id "MSTRG.105185"; transcript_id "MSTRG.105185.47"; exon_number "4";
chr2	StringTie	exon	200604017	200604097	1000	+	.	gene_id "MSTRG.105185"; transcript_id "MSTRG.105185.47"; exon_number "5";
chr2	StringTie	exon	200604696	200604840	1000	+	.	gene_id "MSTRG.105185"; transcript_id "MSTRG.105185.47"; exon_number "6";
chr2	StringTie	exon	200605536	200605628	1000	+	.	gene_id "MSTRG.105185"; transcript_id "MSTRG.105185.47"; exon_number "7";
chr2	StringTie	exon	200608984	200609135	1000	+	.	gene_id "MSTRG.105185"; transcript_id "MSTRG.105185.47"; exon_number "8";
chr2	StringTie	exon	200609321	200609414	1000	+	.	gene_id "MSTRG.105185"; transcript_id "MSTRG.105185.47"; exon_number "9";
chr2	StringTie	exon	200611387	200611493	1000	+	.	gene_id "MSTRG.105185"; transcript_id "MSTRG.105185.47"; exon_number "10";
chr2	StringTie	exon	200612609	200612793	1000	+	.	gene_id "MSTRG.105185"; transcript_id "MSTRG.105185.47"; exon_number "11";
chr2	StringTie	exon	200613804	200613966	1000	+	.	gene_id "MSTRG.105185"; transcript_id "MSTRG.105185.47"; exon_number "12";
chr2	StringTie	exon	200615971	200616063	1000	+	.	gene_id "MSTRG.105185"; transcript_id "MSTRG.105185.47"; exon_number "13";
chr2	StringTie	exon	200620650	200620819	1000	+	.	gene_id "MSTRG.105185"; transcript_id "MSTRG.105185.47"; exon_number "14";
chr2	StringTie	exon	200621120	200621246	1000	+	.	gene_id "MSTRG.105185"; transcript_id "MSTRG.105185.47"; exon_number "15";
chr2	StringTie	exon	200623861	200623983	1000	+	.	gene_id "MSTRG.105185"; transcript_id "MSTRG.105185.47"; exon_number "16";
chr2	StringTie	exon	200627353	200627449	1000	+	.	gene_id "MSTRG.105185"; transcript_id "MSTRG.105185.47"; exon_number "17";
chr2	StringTie	exon	200634791	200634915	1000	+	.	gene_id "MSTRG.105185"; transcript_id "MSTRG.105185.47"; exon_number "18";
chr2	StringTie	exon	200636911	200637044	1000	+	.	gene_id "MSTRG.105185"; transcript_id "MSTRG.105185.47"; exon_number "19";
chr2	StringTie	exon	200638215	200638302	1000	+	.	gene_id "MSTRG.105185"; transcript_id "MSTRG.105185.47"; exon_number "20";
chr2	StringTie	exon	200641098	200641184	1000	+	.	gene_id "MSTRG.105185"; transcript_id "MSTRG.105185.47"; exon_number "21";
chr2	StringTie	exon	200642610	200642801	1000	+	.	gene_id "MSTRG.105185"; transcript_id "MSTRG.105185.47"; exon_number "22";
chr2	StringTie	exon	200650974	200651201	1000	+	.	gene_id "MSTRG.105185"; transcript_id "MSTRG.105185.47"; exon_number "23";
chr2	StringTie	exon	200656914	200656937	1000	+	.	gene_id "MSTRG.105185"; transcript_id "MSTRG.105185.47"; exon_number "24";
chr2	StringTie	exon	200659165	200659293	1000	+	.	gene_id "MSTRG.105185"; transcript_id "MSTRG.105185.47"; exon_number "25";
chr2	StringTie	exon	200659995	200660069	1000	+	.	gene_id "MSTRG.105185"; transcript_id "MSTRG.105185.47"; exon_number "26";
chr2	StringTie	exon	200661579	200661631	1000	+	.	gene_id "MSTRG.105185"; transcript_id "MSTRG.105185.47"; exon_number "27";
chr2	StringTie	exon	200662855	200662969	1000	+	.	gene_id "MSTRG.105185"; transcript_id "MSTRG.105185.47"; exon_number "28";
chr2	StringTie	exon	200666687	200666752	1000	+	.	gene_id "MSTRG.105185"; transcript_id "MSTRG.105185.47"; exon_number "29";
chr2	StringTie	exon	200668615	200668803	1000	+	.	gene_id "MSTRG.105185"; transcript_id "MSTRG.105185.47"; exon_number "30";
chr2	StringTie	exon	200669575	200669742	1000	+	.	gene_id "MSTRG.105185"; transcript_id "MSTRG.105185.47"; exon_number "31";
chr2	StringTie	exon	200670629	200671504	1000	+	.	gene_id "MSTRG.105185"; transcript_id "MSTRG.105185.47"; exon_number "32";
chr2	StringTie	transcript	200588174	200671503	1000	+	.	gene_id "MSTRG.105185"; transcript_id "MSTRG.105185.48";
chr2	StringTie	exon	200588174	200588270	1000	+	.	gene_id "MSTRG.105185"; transcript_id "MSTRG.105185.48"; exon_number "1";
chr2	StringTie	exon	200593146	200593203	1000	+	.	gene_id "MSTRG.105185"; transcript_id "MSTRG.105185.48"; exon_number "2";
chr2	StringTie	exon	200595272	200595368	1000	+	.	gene_id "MSTRG.105185"; transcript_id "MSTRG.105185.48"; exon_number "3";
chr2	StringTie	exon	200597397	200597505	1000	+	.	gene_id "MSTRG.105185"; transcript_id "MSTRG.105185.48"; exon_number "4";
chr2	StringTie	exon	200599620	200599746	1000	+	.	gene_id "MSTRG.105185"; transcript_id "MSTRG.105185.48"; exon_number "5";
chr2	StringTie	exon	200602284	200602345	1000	+	.	gene_id "MSTRG.105185"; transcript_id "MSTRG.105185.48"; exon_number "6";
chr2	StringTie	exon	200603267	200603356	1000	+	.	gene_id "MSTRG.105185"; transcript_id "MSTRG.105185.48"; exon_number "7";
chr2	StringTie	exon	200604017	200604097	1000	+	.	gene_id "MSTRG.105185"; transcript_id "MSTRG.105185.48"; exon_number "8";
chr2	StringTie	exon	200604696	200604840	1000	+	.	gene_id "MSTRG.105185"; transcript_id "MSTRG.105185.48"; exon_number "9";
chr2	StringTie	exon	200605536	200605628	1000	+	.	gene_id "MSTRG.105185"; transcript_id "MSTRG.105185.48"; exon_number "10";
chr2	StringTie	exon	200608984	200609135	1000	+	.	gene_id "MSTRG.105185"; transcript_id "MSTRG.105185.48"; exon_number "11";
chr2	StringTie	exon	200609321	200609414	1000	+	.	gene_id "MSTRG.105185"; transcript_id "MSTRG.105185.48"; exon_number "12";
chr2	StringTie	exon	200611387	200611493	1000	+	.	gene_id "MSTRG.105185"; transcript_id "MSTRG.105185.48"; exon_number "13";
chr2	StringTie	exon	200612609	200612793	1000	+	.	gene_id "MSTRG.105185"; transcript_id "MSTRG.105185.48"; exon_number "14";
chr2	StringTie	exon	200613804	200613966	1000	+	.	gene_id "MSTRG.105185"; transcript_id "MSTRG.105185.48"; exon_number "15";
chr2	StringTie	exon	200615971	200616063	1000	+	.	gene_id "MSTRG.105185"; transcript_id "MSTRG.105185.48"; exon_number "16";
chr2	StringTie	exon	200620650	200620819	1000	+	.	gene_id "MSTRG.105185"; transcript_id "MSTRG.105185.48"; exon_number "17";
chr2	StringTie	exon	200621120	200621246	1000	+	.	gene_id "MSTRG.105185"; transcript_id "MSTRG.105185.48"; exon_number "18";
chr2	StringTie	exon	200623861	200623983	1000	+	.	gene_id "MSTRG.105185"; transcript_id "MSTRG.105185.48"; exon_number "19";
chr2	StringTie	exon	200627353	200627449	1000	+	.	gene_id "MSTRG.105185"; transcript_id "MSTRG.105185.48"; exon_number "20";
chr2	StringTie	exon	200634791	200634915	1000	+	.	gene_id "MSTRG.105185"; transcript_id "MSTRG.105185.48"; exon_number "21";
chr2	StringTie	exon	200636911	200637044	1000	+	.	gene_id "MSTRG.105185"; transcript_id "MSTRG.105185.48"; exon_number "22";
chr2	StringTie	exon	200638215	200638302	1000	+	.	gene_id "MSTRG.105185"; transcript_id "MSTRG.105185.48"; exon_number "23";
chr2	StringTie	exon	200641098	200641184	1000	+	.	gene_id "MSTRG.105185"; transcript_id "MSTRG.105185.48"; exon_number "24";
chr2	StringTie	exon	200642610	200642801	1000	+	.	gene_id "MSTRG.105185"; transcript_id "MSTRG.105185.48"; exon_number "25";
chr2	StringTie	exon	200650974	200651201	1000	+	.	gene_id "MSTRG.105185"; transcript_id "MSTRG.105185.48"; exon_number "26";
chr2	StringTie	exon	200659165	200659293	1000	+	.	gene_id "MSTRG.105185"; transcript_id "MSTRG.105185.48"; exon_number "27";
chr2	StringTie	exon	200659995	200660069	1000	+	.	gene_id "MSTRG.105185"; transcript_id "MSTRG.105185.48"; exon_number "28";
chr2	StringTie	exon	200661579	200661631	1000	+	.	gene_id "MSTRG.105185"; transcript_id "MSTRG.105185.48"; exon_number "29";
chr2	StringTie	exon	200662855	200662969	1000	+	.	gene_id "MSTRG.105185"; transcript_id "MSTRG.105185.48"; exon_number "30";
chr2	StringTie	exon	200666687	200666752	1000	+	.	gene_id "MSTRG.105185"; transcript_id "MSTRG.105185.48"; exon_number "31";
chr2	StringTie	exon	200668615	200668803	1000	+	.	gene_id "MSTRG.105185"; transcript_id "MSTRG.105185.48"; exon_number "32";
chr2	StringTie	exon	200669575	200669742	1000	+	.	gene_id "MSTRG.105185"; transcript_id "MSTRG.105185.48"; exon_number "33";
chr2	StringTie	exon	200670629	200671503	1000	+	.	gene_id "MSTRG.105185"; transcript_id "MSTRG.105185.48"; exon_number "34";
chr2	StringTie	transcript	200588174	200656939	1000	+	.	gene_id "MSTRG.105185"; transcript_id "MSTRG.105185.49";
chr2	StringTie	exon	200588174	200588270	1000	+	.	gene_id "MSTRG.105185"; transcript_id "MSTRG.105185.49"; exon_number "1";
chr2	StringTie	exon	200593146	200593203	1000	+	.	gene_id "MSTRG.105185"; transcript_id "MSTRG.105185.49"; exon_number "2";
chr2	StringTie	exon	200595272	200595368	1000	+	.	gene_id "MSTRG.105185"; transcript_id "MSTRG.105185.49"; exon_number "3";
chr2	StringTie	exon	200597397	200597505	1000	+	.	gene_id "MSTRG.105185"; transcript_id "MSTRG.105185.49"; exon_number "4";
chr2	StringTie	exon	200599620	200599746	1000	+	.	gene_id "MSTRG.105185"; transcript_id "MSTRG.105185.49"; exon_number "5";
chr2	StringTie	exon	200602284	200602345	1000	+	.	gene_id "MSTRG.105185"; transcript_id "MSTRG.105185.49"; exon_number "6";
chr2	StringTie	exon	200603267	200603356	1000	+	.	gene_id "MSTRG.105185"; transcript_id "MSTRG.105185.49"; exon_number "7";
chr2	StringTie	exon	200604017	200604097	1000	+	.	gene_id "MSTRG.105185"; transcript_id "MSTRG.105185.49"; exon_number "8";
chr2	StringTie	exon	200604696	200604840	1000	+	.	gene_id "MSTRG.105185"; transcript_id "MSTRG.105185.49"; exon_number "9";
chr2	StringTie	exon	200605536	200605628	1000	+	.	gene_id "MSTRG.105185"; transcript_id "MSTRG.105185.49"; exon_number "10";
chr2	StringTie	exon	200608984	200609135	1000	+	.	gene_id "MSTRG.105185"; transcript_id "MSTRG.105185.49"; exon_number "11";
chr2	StringTie	exon	200609321	200609414	1000	+	.	gene_id "MSTRG.105185"; transcript_id "MSTRG.105185.49"; exon_number "12";
chr2	StringTie	exon	200611387	200611493	1000	+	.	gene_id "MSTRG.105185"; transcript_id "MSTRG.105185.49"; exon_number "13";
chr2	StringTie	exon	200612609	200612793	1000	+	.	gene_id "MSTRG.105185"; transcript_id "MSTRG.105185.49"; exon_number "14";
chr2	StringTie	exon	200613804	200613966	1000	+	.	gene_id "MSTRG.105185"; transcript_id "MSTRG.105185.49"; exon_number "15";
chr2	StringTie	exon	200615971	200616063	1000	+	.	gene_id "MSTRG.105185"; transcript_id "MSTRG.105185.49"; exon_number "16";
chr2	StringTie	exon	200620650	200620819	1000	+	.	gene_id "MSTRG.105185"; transcript_id "MSTRG.105185.49"; exon_number "17";
chr2	StringTie	exon	200621120	200621246	1000	+	.	gene_id "MSTRG.105185"; transcript_id "MSTRG.105185.49"; exon_number "18";
chr2	StringTie	exon	200623861	200623983	1000	+	.	gene_id "MSTRG.105185"; transcript_id "MSTRG.105185.49"; exon_number "19";
chr2	StringTie	exon	200627353	200627449	1000	+	.	gene_id "MSTRG.105185"; transcript_id "MSTRG.105185.49"; exon_number "20";
chr2	StringTie	exon	200634791	200634915	1000	+	.	gene_id "MSTRG.105185"; transcript_id "MSTRG.105185.49"; exon_number "21";
chr2	StringTie	exon	200636911	200637044	1000	+	.	gene_id "MSTRG.105185"; transcript_id "MSTRG.105185.49"; exon_number "22";
chr2	StringTie	exon	200638215	200638302	1000	+	.	gene_id "MSTRG.105185"; transcript_id "MSTRG.105185.49"; exon_number "23";
chr2	StringTie	exon	200641098	200641184	1000	+	.	gene_id "MSTRG.105185"; transcript_id "MSTRG.105185.49"; exon_number "24";
chr2	StringTie	exon	200642610	200642801	1000	+	.	gene_id "MSTRG.105185"; transcript_id "MSTRG.105185.49"; exon_number "25";
chr2	StringTie	exon	200650974	200651201	1000	+	.	gene_id "MSTRG.105185"; transcript_id "MSTRG.105185.49"; exon_number "26";
chr2	StringTie	exon	200656822	200656939	1000	+	.	gene_id "MSTRG.105185"; transcript_id "MSTRG.105185.49"; exon_number "27";
chr2	StringTie	transcript	200510012	200584180	1000	+	.	gene_id "MSTRG.105185"; transcript_id "MSTRG.105185.5";
chr2	StringTie	exon	200510012	200510266	1000	+	.	gene_id "MSTRG.105185"; transcript_id "MSTRG.105185.5"; exon_number "1";
chr2	StringTie	exon	200523719	200523794	1000	+	.	gene_id "MSTRG.105185"; transcript_id "MSTRG.105185.5"; exon_number "2";
chr2	StringTie	exon	200526136	200526252	1000	+	.	gene_id "MSTRG.105185"; transcript_id "MSTRG.105185.5"; exon_number "3";
chr2	StringTie	exon	200532974	200533108	1000	+	.	gene_id "MSTRG.105185"; transcript_id "MSTRG.105185.5"; exon_number "4";
chr2	StringTie	exon	200534996	200535171	1000	+	.	gene_id "MSTRG.105185"; transcript_id "MSTRG.105185.5"; exon_number "5";
chr2	StringTie	exon	200536065	200536142	1000	+	.	gene_id "MSTRG.105185"; transcript_id "MSTRG.105185.5"; exon_number "6";
chr2	StringTie	exon	200542579	200542664	1000	+	.	gene_id "MSTRG.105185"; transcript_id "MSTRG.105185.5"; exon_number "7";
chr2	StringTie	exon	200569663	200569892	1000	+	.	gene_id "MSTRG.105185"; transcript_id "MSTRG.105185.5"; exon_number "8";
chr2	StringTie	exon	200571050	200573977	1000	+	.	gene_id "MSTRG.105185"; transcript_id "MSTRG.105185.5"; exon_number "9";
chr2	StringTie	exon	200575311	200575461	1000	+	.	gene_id "MSTRG.105185"; transcript_id "MSTRG.105185.5"; exon_number "10";
chr2	StringTie	exon	200583449	200584180	1000	+	.	gene_id "MSTRG.105185"; transcript_id "MSTRG.105185.5"; exon_number "11";
chr2	StringTie	transcript	200588174	200671499	1000	+	.	gene_id "MSTRG.105185"; transcript_id "MSTRG.105185.50";
chr2	StringTie	exon	200588174	200588270	1000	+	.	gene_id "MSTRG.105185"; transcript_id "MSTRG.105185.50"; exon_number "1";
chr2	StringTie	exon	200593146	200593203	1000	+	.	gene_id "MSTRG.105185"; transcript_id "MSTRG.105185.50"; exon_number "2";
chr2	StringTie	exon	200595272	200595368	1000	+	.	gene_id "MSTRG.105185"; transcript_id "MSTRG.105185.50"; exon_number "3";
chr2	StringTie	exon	200597397	200597505	1000	+	.	gene_id "MSTRG.105185"; transcript_id "MSTRG.105185.50"; exon_number "4";
chr2	StringTie	exon	200599620	200599746	1000	+	.	gene_id "MSTRG.105185"; transcript_id "MSTRG.105185.50"; exon_number "5";
chr2	StringTie	exon	200602284	200602345	1000	+	.	gene_id "MSTRG.105185"; transcript_id "MSTRG.105185.50"; exon_number "6";
chr2	StringTie	exon	200603267	200603356	1000	+	.	gene_id "MSTRG.105185"; transcript_id "MSTRG.105185.50"; exon_number "7";
chr2	StringTie	exon	200604017	200604097	1000	+	.	gene_id "MSTRG.105185"; transcript_id "MSTRG.105185.50"; exon_number "8";
chr2	StringTie	exon	200604696	200604840	1000	+	.	gene_id "MSTRG.105185"; transcript_id "MSTRG.105185.50"; exon_number "9";
chr2	StringTie	exon	200605536	200605628	1000	+	.	gene_id "MSTRG.105185"; transcript_id "MSTRG.105185.50"; exon_number "10";
chr2	StringTie	exon	200608984	200611297	1000	+	.	gene_id "MSTRG.105185"; transcript_id "MSTRG.105185.50"; exon_number "11";
chr2	StringTie	exon	200611384	200611493	1000	+	.	gene_id "MSTRG.105185"; transcript_id "MSTRG.105185.50"; exon_number "12";
chr2	StringTie	exon	200612609	200612793	1000	+	.	gene_id "MSTRG.105185"; transcript_id "MSTRG.105185.50"; exon_number "13";
chr2	StringTie	exon	200613804	200613966	1000	+	.	gene_id "MSTRG.105185"; transcript_id "MSTRG.105185.50"; exon_number "14";
chr2	StringTie	exon	200615971	200616063	1000	+	.	gene_id "MSTRG.105185"; transcript_id "MSTRG.105185.50"; exon_number "15";
chr2	StringTie	exon	200620650	200620819	1000	+	.	gene_id "MSTRG.105185"; transcript_id "MSTRG.105185.50"; exon_number "16";
chr2	StringTie	exon	200621120	200621246	1000	+	.	gene_id "MSTRG.105185"; transcript_id "MSTRG.105185.50"; exon_number "17";
chr2	StringTie	exon	200623861	200623983	1000	+	.	gene_id "MSTRG.105185"; transcript_id "MSTRG.105185.50"; exon_number "18";
chr2	StringTie	exon	200627353	200627449	1000	+	.	gene_id "MSTRG.105185"; transcript_id "MSTRG.105185.50"; exon_number "19";
chr2	StringTie	exon	200634791	200634915	1000	+	.	gene_id "MSTRG.105185"; transcript_id "MSTRG.105185.50"; exon_number "20";
chr2	StringTie	exon	200636911	200637044	1000	+	.	gene_id "MSTRG.105185"; transcript_id "MSTRG.105185.50"; exon_number "21";
chr2	StringTie	exon	200638215	200638302	1000	+	.	gene_id "MSTRG.105185"; transcript_id "MSTRG.105185.50"; exon_number "22";
chr2	StringTie	exon	200641098	200641184	1000	+	.	gene_id "MSTRG.105185"; transcript_id "MSTRG.105185.50"; exon_number "23";
chr2	StringTie	exon	200642610	200642801	1000	+	.	gene_id "MSTRG.105185"; transcript_id "MSTRG.105185.50"; exon_number "24";
chr2	StringTie	exon	200650974	200651201	1000	+	.	gene_id "MSTRG.105185"; transcript_id "MSTRG.105185.50"; exon_number "25";
chr2	StringTie	exon	200656842	200656937	1000	+	.	gene_id "MSTRG.105185"; transcript_id "MSTRG.105185.50"; exon_number "26";
chr2	StringTie	exon	200659165	200659293	1000	+	.	gene_id "MSTRG.105185"; transcript_id "MSTRG.105185.50"; exon_number "27";
chr2	StringTie	exon	200659995	200660069	1000	+	.	gene_id "MSTRG.105185"; transcript_id "MSTRG.105185.50"; exon_number "28";
chr2	StringTie	exon	200661579	200661631	1000	+	.	gene_id "MSTRG.105185"; transcript_id "MSTRG.105185.50"; exon_number "29";
chr2	StringTie	exon	200662855	200662969	1000	+	.	gene_id "MSTRG.105185"; transcript_id "MSTRG.105185.50"; exon_number "30";
chr2	StringTie	exon	200666687	200666752	1000	+	.	gene_id "MSTRG.105185"; transcript_id "MSTRG.105185.50"; exon_number "31";
chr2	StringTie	exon	200668615	200668803	1000	+	.	gene_id "MSTRG.105185"; transcript_id "MSTRG.105185.50"; exon_number "32";
chr2	StringTie	exon	200669575	200669742	1000	+	.	gene_id "MSTRG.105185"; transcript_id "MSTRG.105185.50"; exon_number "33";
chr2	StringTie	exon	200670629	200671499	1000	+	.	gene_id "MSTRG.105185"; transcript_id "MSTRG.105185.50"; exon_number "34";
chr2	StringTie	transcript	200588174	200671492	1000	+	.	gene_id "MSTRG.105185"; transcript_id "MSTRG.105185.51";
chr2	StringTie	exon	200588174	200588270	1000	+	.	gene_id "MSTRG.105185"; transcript_id "MSTRG.105185.51"; exon_number "1";
chr2	StringTie	exon	200593146	200593203	1000	+	.	gene_id "MSTRG.105185"; transcript_id "MSTRG.105185.51"; exon_number "2";
chr2	StringTie	exon	200595272	200595368	1000	+	.	gene_id "MSTRG.105185"; transcript_id "MSTRG.105185.51"; exon_number "3";
chr2	StringTie	exon	200597397	200597505	1000	+	.	gene_id "MSTRG.105185"; transcript_id "MSTRG.105185.51"; exon_number "4";
chr2	StringTie	exon	200599620	200599746	1000	+	.	gene_id "MSTRG.105185"; transcript_id "MSTRG.105185.51"; exon_number "5";
chr2	StringTie	exon	200602284	200602345	1000	+	.	gene_id "MSTRG.105185"; transcript_id "MSTRG.105185.51"; exon_number "6";
chr2	StringTie	exon	200603267	200603356	1000	+	.	gene_id "MSTRG.105185"; transcript_id "MSTRG.105185.51"; exon_number "7";
chr2	StringTie	exon	200604017	200604097	1000	+	.	gene_id "MSTRG.105185"; transcript_id "MSTRG.105185.51"; exon_number "8";
chr2	StringTie	exon	200604696	200604840	1000	+	.	gene_id "MSTRG.105185"; transcript_id "MSTRG.105185.51"; exon_number "9";
chr2	StringTie	exon	200605536	200605628	1000	+	.	gene_id "MSTRG.105185"; transcript_id "MSTRG.105185.51"; exon_number "10";
chr2	StringTie	exon	200608984	200609135	1000	+	.	gene_id "MSTRG.105185"; transcript_id "MSTRG.105185.51"; exon_number "11";
chr2	StringTie	exon	200609321	200611493	1000	+	.	gene_id "MSTRG.105185"; transcript_id "MSTRG.105185.51"; exon_number "12";
chr2	StringTie	exon	200612609	200612793	1000	+	.	gene_id "MSTRG.105185"; transcript_id "MSTRG.105185.51"; exon_number "13";
chr2	StringTie	exon	200613804	200613966	1000	+	.	gene_id "MSTRG.105185"; transcript_id "MSTRG.105185.51"; exon_number "14";
chr2	StringTie	exon	200615971	200616063	1000	+	.	gene_id "MSTRG.105185"; transcript_id "MSTRG.105185.51"; exon_number "15";
chr2	StringTie	exon	200620650	200620819	1000	+	.	gene_id "MSTRG.105185"; transcript_id "MSTRG.105185.51"; exon_number "16";
chr2	StringTie	exon	200621120	200621246	1000	+	.	gene_id "MSTRG.105185"; transcript_id "MSTRG.105185.51"; exon_number "17";
chr2	StringTie	exon	200623861	200623983	1000	+	.	gene_id "MSTRG.105185"; transcript_id "MSTRG.105185.51"; exon_number "18";
chr2	StringTie	exon	200627353	200627449	1000	+	.	gene_id "MSTRG.105185"; transcript_id "MSTRG.105185.51"; exon_number "19";
chr2	StringTie	exon	200634791	200634915	1000	+	.	gene_id "MSTRG.105185"; transcript_id "MSTRG.105185.51"; exon_number "20";
chr2	StringTie	exon	200636911	200637044	1000	+	.	gene_id "MSTRG.105185"; transcript_id "MSTRG.105185.51"; exon_number "21";
chr2	StringTie	exon	200638215	200638302	1000	+	.	gene_id "MSTRG.105185"; transcript_id "MSTRG.105185.51"; exon_number "22";
chr2	StringTie	exon	200641098	200641184	1000	+	.	gene_id "MSTRG.105185"; transcript_id "MSTRG.105185.51"; exon_number "23";
chr2	StringTie	exon	200642610	200642801	1000	+	.	gene_id "MSTRG.105185"; transcript_id "MSTRG.105185.51"; exon_number "24";
chr2	StringTie	exon	200650974	200651201	1000	+	.	gene_id "MSTRG.105185"; transcript_id "MSTRG.105185.51"; exon_number "25";
chr2	StringTie	exon	200656845	200656937	1000	+	.	gene_id "MSTRG.105185"; transcript_id "MSTRG.105185.51"; exon_number "26";
chr2	StringTie	exon	200659165	200659293	1000	+	.	gene_id "MSTRG.105185"; transcript_id "MSTRG.105185.51"; exon_number "27";
chr2	StringTie	exon	200659995	200660069	1000	+	.	gene_id "MSTRG.105185"; transcript_id "MSTRG.105185.51"; exon_number "28";
chr2	StringTie	exon	200661585	200661631	1000	+	.	gene_id "MSTRG.105185"; transcript_id "MSTRG.105185.51"; exon_number "29";
chr2	StringTie	exon	200662855	200662969	1000	+	.	gene_id "MSTRG.105185"; transcript_id "MSTRG.105185.51"; exon_number "30";
chr2	StringTie	exon	200666687	200666752	1000	+	.	gene_id "MSTRG.105185"; transcript_id "MSTRG.105185.51"; exon_number "31";
chr2	StringTie	exon	200668615	200668803	1000	+	.	gene_id "MSTRG.105185"; transcript_id "MSTRG.105185.51"; exon_number "32";
chr2	StringTie	exon	200669575	200669742	1000	+	.	gene_id "MSTRG.105185"; transcript_id "MSTRG.105185.51"; exon_number "33";
chr2	StringTie	exon	200670629	200671492	1000	+	.	gene_id "MSTRG.105185"; transcript_id "MSTRG.105185.51"; exon_number "34";
chr2	StringTie	transcript	200596125	200671599	1000	+	.	gene_id "MSTRG.105185"; transcript_id "MSTRG.105185.53";
chr2	StringTie	exon	200596125	200596169	1000	+	.	gene_id "MSTRG.105185"; transcript_id "MSTRG.105185.53"; exon_number "1";
chr2	StringTie	exon	200597397	200597505	1000	+	.	gene_id "MSTRG.105185"; transcript_id "MSTRG.105185.53"; exon_number "2";
chr2	StringTie	exon	200599620	200599746	1000	+	.	gene_id "MSTRG.105185"; transcript_id "MSTRG.105185.53"; exon_number "3";
chr2	StringTie	exon	200602284	200602345	1000	+	.	gene_id "MSTRG.105185"; transcript_id "MSTRG.105185.53"; exon_number "4";
chr2	StringTie	exon	200603267	200603356	1000	+	.	gene_id "MSTRG.105185"; transcript_id "MSTRG.105185.53"; exon_number "5";
chr2	StringTie	exon	200604017	200604097	1000	+	.	gene_id "MSTRG.105185"; transcript_id "MSTRG.105185.53"; exon_number "6";
chr2	StringTie	exon	200604696	200604840	1000	+	.	gene_id "MSTRG.105185"; transcript_id "MSTRG.105185.53"; exon_number "7";
chr2	StringTie	exon	200605536	200605628	1000	+	.	gene_id "MSTRG.105185"; transcript_id "MSTRG.105185.53"; exon_number "8";
chr2	StringTie	exon	200608984	200609135	1000	+	.	gene_id "MSTRG.105185"; transcript_id "MSTRG.105185.53"; exon_number "9";
chr2	StringTie	exon	200609321	200609414	1000	+	.	gene_id "MSTRG.105185"; transcript_id "MSTRG.105185.53"; exon_number "10";
chr2	StringTie	exon	200611384	200611493	1000	+	.	gene_id "MSTRG.105185"; transcript_id "MSTRG.105185.53"; exon_number "11";
chr2	StringTie	exon	200612609	200612793	1000	+	.	gene_id "MSTRG.105185"; transcript_id "MSTRG.105185.53"; exon_number "12";
chr2	StringTie	exon	200613804	200613966	1000	+	.	gene_id "MSTRG.105185"; transcript_id "MSTRG.105185.53"; exon_number "13";
chr2	StringTie	exon	200615971	200616063	1000	+	.	gene_id "MSTRG.105185"; transcript_id "MSTRG.105185.53"; exon_number "14";
chr2	StringTie	exon	200620650	200620819	1000	+	.	gene_id "MSTRG.105185"; transcript_id "MSTRG.105185.53"; exon_number "15";
chr2	StringTie	exon	200621120	200621246	1000	+	.	gene_id "MSTRG.105185"; transcript_id "MSTRG.105185.53"; exon_number "16";
chr2	StringTie	exon	200623861	200623983	1000	+	.	gene_id "MSTRG.105185"; transcript_id "MSTRG.105185.53"; exon_number "17";
chr2	StringTie	exon	200627353	200627449	1000	+	.	gene_id "MSTRG.105185"; transcript_id "MSTRG.105185.53"; exon_number "18";
chr2	StringTie	exon	200634791	200634915	1000	+	.	gene_id "MSTRG.105185"; transcript_id "MSTRG.105185.53"; exon_number "19";
chr2	StringTie	exon	200636911	200637044	1000	+	.	gene_id "MSTRG.105185"; transcript_id "MSTRG.105185.53"; exon_number "20";
chr2	StringTie	exon	200638215	200638302	1000	+	.	gene_id "MSTRG.105185"; transcript_id "MSTRG.105185.53"; exon_number "21";
chr2	StringTie	exon	200641098	200641184	1000	+	.	gene_id "MSTRG.105185"; transcript_id "MSTRG.105185.53"; exon_number "22";
chr2	StringTie	exon	200642610	200642801	1000	+	.	gene_id "MSTRG.105185"; transcript_id "MSTRG.105185.53"; exon_number "23";
chr2	StringTie	exon	200650974	200651201	1000	+	.	gene_id "MSTRG.105185"; transcript_id "MSTRG.105185.53"; exon_number "24";
chr2	StringTie	exon	200656842	200656937	1000	+	.	gene_id "MSTRG.105185"; transcript_id "MSTRG.105185.53"; exon_number "25";
chr2	StringTie	exon	200659165	200659293	1000	+	.	gene_id "MSTRG.105185"; transcript_id "MSTRG.105185.53"; exon_number "26";
chr2	StringTie	exon	200659995	200660069	1000	+	.	gene_id "MSTRG.105185"; transcript_id "MSTRG.105185.53"; exon_number "27";
chr2	StringTie	exon	200661579	200661631	1000	+	.	gene_id "MSTRG.105185"; transcript_id "MSTRG.105185.53"; exon_number "28";
chr2	StringTie	exon	200662855	200662969	1000	+	.	gene_id "MSTRG.105185"; transcript_id "MSTRG.105185.53"; exon_number "29";
chr2	StringTie	exon	200666687	200666752	1000	+	.	gene_id "MSTRG.105185"; transcript_id "MSTRG.105185.53"; exon_number "30";
chr2	StringTie	exon	200668615	200668803	1000	+	.	gene_id "MSTRG.105185"; transcript_id "MSTRG.105185.53"; exon_number "31";
chr2	StringTie	exon	200669575	200669742	1000	+	.	gene_id "MSTRG.105185"; transcript_id "MSTRG.105185.53"; exon_number "32";
chr2	StringTie	exon	200670629	200671599	1000	+	.	gene_id "MSTRG.105185"; transcript_id "MSTRG.105185.53"; exon_number "33";
chr2	StringTie	transcript	200596153	200671515	1000	+	.	gene_id "MSTRG.105185"; transcript_id "MSTRG.105185.54";
chr2	StringTie	exon	200596153	200596169	1000	+	.	gene_id "MSTRG.105185"; transcript_id "MSTRG.105185.54"; exon_number "1";
chr2	StringTie	exon	200597397	200597505	1000	+	.	gene_id "MSTRG.105185"; transcript_id "MSTRG.105185.54"; exon_number "2";
chr2	StringTie	exon	200599620	200599746	1000	+	.	gene_id "MSTRG.105185"; transcript_id "MSTRG.105185.54"; exon_number "3";
chr2	StringTie	exon	200602284	200602345	1000	+	.	gene_id "MSTRG.105185"; transcript_id "MSTRG.105185.54"; exon_number "4";
chr2	StringTie	exon	200603267	200603356	1000	+	.	gene_id "MSTRG.105185"; transcript_id "MSTRG.105185.54"; exon_number "5";
chr2	StringTie	exon	200604017	200604097	1000	+	.	gene_id "MSTRG.105185"; transcript_id "MSTRG.105185.54"; exon_number "6";
chr2	StringTie	exon	200604696	200604840	1000	+	.	gene_id "MSTRG.105185"; transcript_id "MSTRG.105185.54"; exon_number "7";
chr2	StringTie	exon	200605536	200605628	1000	+	.	gene_id "MSTRG.105185"; transcript_id "MSTRG.105185.54"; exon_number "8";
chr2	StringTie	exon	200608984	200609135	1000	+	.	gene_id "MSTRG.105185"; transcript_id "MSTRG.105185.54"; exon_number "9";
chr2	StringTie	exon	200609321	200609414	1000	+	.	gene_id "MSTRG.105185"; transcript_id "MSTRG.105185.54"; exon_number "10";
chr2	StringTie	exon	200611387	200611493	1000	+	.	gene_id "MSTRG.105185"; transcript_id "MSTRG.105185.54"; exon_number "11";
chr2	StringTie	exon	200612609	200612793	1000	+	.	gene_id "MSTRG.105185"; transcript_id "MSTRG.105185.54"; exon_number "12";
chr2	StringTie	exon	200613804	200613966	1000	+	.	gene_id "MSTRG.105185"; transcript_id "MSTRG.105185.54"; exon_number "13";
chr2	StringTie	exon	200615971	200616063	1000	+	.	gene_id "MSTRG.105185"; transcript_id "MSTRG.105185.54"; exon_number "14";
chr2	StringTie	exon	200620650	200620819	1000	+	.	gene_id "MSTRG.105185"; transcript_id "MSTRG.105185.54"; exon_number "15";
chr2	StringTie	exon	200621120	200621246	1000	+	.	gene_id "MSTRG.105185"; transcript_id "MSTRG.105185.54"; exon_number "16";
chr2	StringTie	exon	200623861	200623983	1000	+	.	gene_id "MSTRG.105185"; transcript_id "MSTRG.105185.54"; exon_number "17";
chr2	StringTie	exon	200627353	200627449	1000	+	.	gene_id "MSTRG.105185"; transcript_id "MSTRG.105185.54"; exon_number "18";
chr2	StringTie	exon	200634791	200634915	1000	+	.	gene_id "MSTRG.105185"; transcript_id "MSTRG.105185.54"; exon_number "19";
chr2	StringTie	exon	200636911	200637044	1000	+	.	gene_id "MSTRG.105185"; transcript_id "MSTRG.105185.54"; exon_number "20";
chr2	StringTie	exon	200638215	200638302	1000	+	.	gene_id "MSTRG.105185"; transcript_id "MSTRG.105185.54"; exon_number "21";
chr2	StringTie	exon	200641098	200641184	1000	+	.	gene_id "MSTRG.105185"; transcript_id "MSTRG.105185.54"; exon_number "22";
chr2	StringTie	exon	200642610	200642801	1000	+	.	gene_id "MSTRG.105185"; transcript_id "MSTRG.105185.54"; exon_number "23";
chr2	StringTie	exon	200650974	200651201	1000	+	.	gene_id "MSTRG.105185"; transcript_id "MSTRG.105185.54"; exon_number "24";
chr2	StringTie	exon	200659165	200659293	1000	+	.	gene_id "MSTRG.105185"; transcript_id "MSTRG.105185.54"; exon_number "25";
chr2	StringTie	exon	200659995	200660069	1000	+	.	gene_id "MSTRG.105185"; transcript_id "MSTRG.105185.54"; exon_number "26";
chr2	StringTie	exon	200661579	200661631	1000	+	.	gene_id "MSTRG.105185"; transcript_id "MSTRG.105185.54"; exon_number "27";
chr2	StringTie	exon	200662855	200662969	1000	+	.	gene_id "MSTRG.105185"; transcript_id "MSTRG.105185.54"; exon_number "28";
chr2	StringTie	exon	200666687	200666752	1000	+	.	gene_id "MSTRG.105185"; transcript_id "MSTRG.105185.54"; exon_number "29";
chr2	StringTie	exon	200668615	200668803	1000	+	.	gene_id "MSTRG.105185"; transcript_id "MSTRG.105185.54"; exon_number "30";
chr2	StringTie	exon	200669575	200669742	1000	+	.	gene_id "MSTRG.105185"; transcript_id "MSTRG.105185.54"; exon_number "31";
chr2	StringTie	exon	200670629	200671515	1000	+	.	gene_id "MSTRG.105185"; transcript_id "MSTRG.105185.54"; exon_number "32";
chr2	StringTie	transcript	200599535	200681915	1000	+	.	gene_id "MSTRG.105185"; transcript_id "MSTRG.105185.55";
chr2	StringTie	exon	200599535	200599746	1000	+	.	gene_id "MSTRG.105185"; transcript_id "MSTRG.105185.55"; exon_number "1";
chr2	StringTie	exon	200602284	200602345	1000	+	.	gene_id "MSTRG.105185"; transcript_id "MSTRG.105185.55"; exon_number "2";
chr2	StringTie	exon	200603267	200603356	1000	+	.	gene_id "MSTRG.105185"; transcript_id "MSTRG.105185.55"; exon_number "3";
chr2	StringTie	exon	200604017	200604097	1000	+	.	gene_id "MSTRG.105185"; transcript_id "MSTRG.105185.55"; exon_number "4";
chr2	StringTie	exon	200604696	200604840	1000	+	.	gene_id "MSTRG.105185"; transcript_id "MSTRG.105185.55"; exon_number "5";
chr2	StringTie	exon	200605536	200605628	1000	+	.	gene_id "MSTRG.105185"; transcript_id "MSTRG.105185.55"; exon_number "6";
chr2	StringTie	exon	200608984	200609135	1000	+	.	gene_id "MSTRG.105185"; transcript_id "MSTRG.105185.55"; exon_number "7";
chr2	StringTie	exon	200609321	200609414	1000	+	.	gene_id "MSTRG.105185"; transcript_id "MSTRG.105185.55"; exon_number "8";
chr2	StringTie	exon	200611125	200611493	1000	+	.	gene_id "MSTRG.105185"; transcript_id "MSTRG.105185.55"; exon_number "9";
chr2	StringTie	exon	200612609	200612793	1000	+	.	gene_id "MSTRG.105185"; transcript_id "MSTRG.105185.55"; exon_number "10";
chr2	StringTie	exon	200613804	200613966	1000	+	.	gene_id "MSTRG.105185"; transcript_id "MSTRG.105185.55"; exon_number "11";
chr2	StringTie	exon	200615971	200616063	1000	+	.	gene_id "MSTRG.105185"; transcript_id "MSTRG.105185.55"; exon_number "12";
chr2	StringTie	exon	200620650	200620819	1000	+	.	gene_id "MSTRG.105185"; transcript_id "MSTRG.105185.55"; exon_number "13";
chr2	StringTie	exon	200621120	200621246	1000	+	.	gene_id "MSTRG.105185"; transcript_id "MSTRG.105185.55"; exon_number "14";
chr2	StringTie	exon	200623861	200623983	1000	+	.	gene_id "MSTRG.105185"; transcript_id "MSTRG.105185.55"; exon_number "15";
chr2	StringTie	exon	200627353	200627449	1000	+	.	gene_id "MSTRG.105185"; transcript_id "MSTRG.105185.55"; exon_number "16";
chr2	StringTie	exon	200634791	200634915	1000	+	.	gene_id "MSTRG.105185"; transcript_id "MSTRG.105185.55"; exon_number "17";
chr2	StringTie	exon	200636911	200637044	1000	+	.	gene_id "MSTRG.105185"; transcript_id "MSTRG.105185.55"; exon_number "18";
chr2	StringTie	exon	200638215	200638302	1000	+	.	gene_id "MSTRG.105185"; transcript_id "MSTRG.105185.55"; exon_number "19";
chr2	StringTie	exon	200641098	200641184	1000	+	.	gene_id "MSTRG.105185"; transcript_id "MSTRG.105185.55"; exon_number "20";
chr2	StringTie	exon	200642610	200642801	1000	+	.	gene_id "MSTRG.105185"; transcript_id "MSTRG.105185.55"; exon_number "21";
chr2	StringTie	exon	200650974	200651201	1000	+	.	gene_id "MSTRG.105185"; transcript_id "MSTRG.105185.55"; exon_number "22";
chr2	StringTie	exon	200656842	200656937	1000	+	.	gene_id "MSTRG.105185"; transcript_id "MSTRG.105185.55"; exon_number "23";
chr2	StringTie	exon	200659165	200659293	1000	+	.	gene_id "MSTRG.105185"; transcript_id "MSTRG.105185.55"; exon_number "24";
chr2	StringTie	exon	200659995	200660069	1000	+	.	gene_id "MSTRG.105185"; transcript_id "MSTRG.105185.55"; exon_number "25";
chr2	StringTie	exon	200661579	200661631	1000	+	.	gene_id "MSTRG.105185"; transcript_id "MSTRG.105185.55"; exon_number "26";
chr2	StringTie	exon	200662855	200662969	1000	+	.	gene_id "MSTRG.105185"; transcript_id "MSTRG.105185.55"; exon_number "27";
chr2	StringTie	exon	200666687	200666752	1000	+	.	gene_id "MSTRG.105185"; transcript_id "MSTRG.105185.55"; exon_number "28";
chr2	StringTie	exon	200668615	200668803	1000	+	.	gene_id "MSTRG.105185"; transcript_id "MSTRG.105185.55"; exon_number "29";
chr2	StringTie	exon	200669575	200669742	1000	+	.	gene_id "MSTRG.105185"; transcript_id "MSTRG.105185.55"; exon_number "30";
chr2	StringTie	exon	200676878	200677021	1000	+	.	gene_id "MSTRG.105185"; transcript_id "MSTRG.105185.55"; exon_number "31";
chr2	StringTie	exon	200679314	200679422	1000	+	.	gene_id "MSTRG.105185"; transcript_id "MSTRG.105185.55"; exon_number "32";
chr2	StringTie	exon	200681185	200681915	1000	+	.	gene_id "MSTRG.105185"; transcript_id "MSTRG.105185.55"; exon_number "33";
chr2	StringTie	transcript	200599617	200671500	1000	+	.	gene_id "MSTRG.105185"; transcript_id "MSTRG.105185.56";
chr2	StringTie	exon	200599617	200599746	1000	+	.	gene_id "MSTRG.105185"; transcript_id "MSTRG.105185.56"; exon_number "1";
chr2	StringTie	exon	200602284	200602345	1000	+	.	gene_id "MSTRG.105185"; transcript_id "MSTRG.105185.56"; exon_number "2";
chr2	StringTie	exon	200603267	200603356	1000	+	.	gene_id "MSTRG.105185"; transcript_id "MSTRG.105185.56"; exon_number "3";
chr2	StringTie	exon	200604017	200604097	1000	+	.	gene_id "MSTRG.105185"; transcript_id "MSTRG.105185.56"; exon_number "4";
chr2	StringTie	exon	200604696	200604840	1000	+	.	gene_id "MSTRG.105185"; transcript_id "MSTRG.105185.56"; exon_number "5";
chr2	StringTie	exon	200605536	200605628	1000	+	.	gene_id "MSTRG.105185"; transcript_id "MSTRG.105185.56"; exon_number "6";
chr2	StringTie	exon	200608984	200609135	1000	+	.	gene_id "MSTRG.105185"; transcript_id "MSTRG.105185.56"; exon_number "7";
chr2	StringTie	exon	200609321	200609414	1000	+	.	gene_id "MSTRG.105185"; transcript_id "MSTRG.105185.56"; exon_number "8";
chr2	StringTie	exon	200611125	200611297	1000	+	.	gene_id "MSTRG.105185"; transcript_id "MSTRG.105185.56"; exon_number "9";
chr2	StringTie	exon	200611384	200611493	1000	+	.	gene_id "MSTRG.105185"; transcript_id "MSTRG.105185.56"; exon_number "10";
chr2	StringTie	exon	200612609	200612793	1000	+	.	gene_id "MSTRG.105185"; transcript_id "MSTRG.105185.56"; exon_number "11";
chr2	StringTie	exon	200613804	200613966	1000	+	.	gene_id "MSTRG.105185"; transcript_id "MSTRG.105185.56"; exon_number "12";
chr2	StringTie	exon	200615971	200616063	1000	+	.	gene_id "MSTRG.105185"; transcript_id "MSTRG.105185.56"; exon_number "13";
chr2	StringTie	exon	200620650	200620819	1000	+	.	gene_id "MSTRG.105185"; transcript_id "MSTRG.105185.56"; exon_number "14";
chr2	StringTie	exon	200621120	200621246	1000	+	.	gene_id "MSTRG.105185"; transcript_id "MSTRG.105185.56"; exon_number "15";
chr2	StringTie	exon	200623861	200623983	1000	+	.	gene_id "MSTRG.105185"; transcript_id "MSTRG.105185.56"; exon_number "16";
chr2	StringTie	exon	200627353	200627449	1000	+	.	gene_id "MSTRG.105185"; transcript_id "MSTRG.105185.56"; exon_number "17";
chr2	StringTie	exon	200634791	200634915	1000	+	.	gene_id "MSTRG.105185"; transcript_id "MSTRG.105185.56"; exon_number "18";
chr2	StringTie	exon	200636911	200637044	1000	+	.	gene_id "MSTRG.105185"; transcript_id "MSTRG.105185.56"; exon_number "19";
chr2	StringTie	exon	200638215	200638302	1000	+	.	gene_id "MSTRG.105185"; transcript_id "MSTRG.105185.56"; exon_number "20";
chr2	StringTie	exon	200641098	200641184	1000	+	.	gene_id "MSTRG.105185"; transcript_id "MSTRG.105185.56"; exon_number "21";
chr2	StringTie	exon	200642610	200642801	1000	+	.	gene_id "MSTRG.105185"; transcript_id "MSTRG.105185.56"; exon_number "22";
chr2	StringTie	exon	200650974	200651201	1000	+	.	gene_id "MSTRG.105185"; transcript_id "MSTRG.105185.56"; exon_number "23";
chr2	StringTie	exon	200659995	200660069	1000	+	.	gene_id "MSTRG.105185"; transcript_id "MSTRG.105185.56"; exon_number "24";
chr2	StringTie	exon	200661579	200661631	1000	+	.	gene_id "MSTRG.105185"; transcript_id "MSTRG.105185.56"; exon_number "25";
chr2	StringTie	exon	200662855	200662969	1000	+	.	gene_id "MSTRG.105185"; transcript_id "MSTRG.105185.56"; exon_number "26";
chr2	StringTie	exon	200666687	200666752	1000	+	.	gene_id "MSTRG.105185"; transcript_id "MSTRG.105185.56"; exon_number "27";
chr2	StringTie	exon	200668615	200668803	1000	+	.	gene_id "MSTRG.105185"; transcript_id "MSTRG.105185.56"; exon_number "28";
chr2	StringTie	exon	200669636	200671500	1000	+	.	gene_id "MSTRG.105185"; transcript_id "MSTRG.105185.56"; exon_number "29";
chr2	StringTie	transcript	200599619	200671498	1000	+	.	gene_id "MSTRG.105185"; transcript_id "MSTRG.105185.57";
chr2	StringTie	exon	200599619	200599746	1000	+	.	gene_id "MSTRG.105185"; transcript_id "MSTRG.105185.57"; exon_number "1";
chr2	StringTie	exon	200602284	200602345	1000	+	.	gene_id "MSTRG.105185"; transcript_id "MSTRG.105185.57"; exon_number "2";
chr2	StringTie	exon	200603267	200603356	1000	+	.	gene_id "MSTRG.105185"; transcript_id "MSTRG.105185.57"; exon_number "3";
chr2	StringTie	exon	200604017	200604097	1000	+	.	gene_id "MSTRG.105185"; transcript_id "MSTRG.105185.57"; exon_number "4";
chr2	StringTie	exon	200604696	200604840	1000	+	.	gene_id "MSTRG.105185"; transcript_id "MSTRG.105185.57"; exon_number "5";
chr2	StringTie	exon	200605536	200605628	1000	+	.	gene_id "MSTRG.105185"; transcript_id "MSTRG.105185.57"; exon_number "6";
chr2	StringTie	exon	200608984	200609135	1000	+	.	gene_id "MSTRG.105185"; transcript_id "MSTRG.105185.57"; exon_number "7";
chr2	StringTie	exon	200609321	200609414	1000	+	.	gene_id "MSTRG.105185"; transcript_id "MSTRG.105185.57"; exon_number "8";
chr2	StringTie	exon	200611384	200611493	1000	+	.	gene_id "MSTRG.105185"; transcript_id "MSTRG.105185.57"; exon_number "9";
chr2	StringTie	exon	200612609	200612793	1000	+	.	gene_id "MSTRG.105185"; transcript_id "MSTRG.105185.57"; exon_number "10";
chr2	StringTie	exon	200613804	200613966	1000	+	.	gene_id "MSTRG.105185"; transcript_id "MSTRG.105185.57"; exon_number "11";
chr2	StringTie	exon	200615971	200616063	1000	+	.	gene_id "MSTRG.105185"; transcript_id "MSTRG.105185.57"; exon_number "12";
chr2	StringTie	exon	200620650	200620819	1000	+	.	gene_id "MSTRG.105185"; transcript_id "MSTRG.105185.57"; exon_number "13";
chr2	StringTie	exon	200621120	200621246	1000	+	.	gene_id "MSTRG.105185"; transcript_id "MSTRG.105185.57"; exon_number "14";
chr2	StringTie	exon	200623861	200623983	1000	+	.	gene_id "MSTRG.105185"; transcript_id "MSTRG.105185.57"; exon_number "15";
chr2	StringTie	exon	200627353	200627449	1000	+	.	gene_id "MSTRG.105185"; transcript_id "MSTRG.105185.57"; exon_number "16";
chr2	StringTie	exon	200634791	200634915	1000	+	.	gene_id "MSTRG.105185"; transcript_id "MSTRG.105185.57"; exon_number "17";
chr2	StringTie	exon	200636911	200637044	1000	+	.	gene_id "MSTRG.105185"; transcript_id "MSTRG.105185.57"; exon_number "18";
chr2	StringTie	exon	200638215	200638302	1000	+	.	gene_id "MSTRG.105185"; transcript_id "MSTRG.105185.57"; exon_number "19";
chr2	StringTie	exon	200641098	200641184	1000	+	.	gene_id "MSTRG.105185"; transcript_id "MSTRG.105185.57"; exon_number "20";
chr2	StringTie	exon	200642610	200642801	1000	+	.	gene_id "MSTRG.105185"; transcript_id "MSTRG.105185.57"; exon_number "21";
chr2	StringTie	exon	200650974	200651201	1000	+	.	gene_id "MSTRG.105185"; transcript_id "MSTRG.105185.57"; exon_number "22";
chr2	StringTie	exon	200656842	200656937	1000	+	.	gene_id "MSTRG.105185"; transcript_id "MSTRG.105185.57"; exon_number "23";
chr2	StringTie	exon	200659165	200659293	1000	+	.	gene_id "MSTRG.105185"; transcript_id "MSTRG.105185.57"; exon_number "24";
chr2	StringTie	exon	200659995	200660069	1000	+	.	gene_id "MSTRG.105185"; transcript_id "MSTRG.105185.57"; exon_number "25";
chr2	StringTie	exon	200661585	200661631	1000	+	.	gene_id "MSTRG.105185"; transcript_id "MSTRG.105185.57"; exon_number "26";
chr2	StringTie	exon	200662855	200662969	1000	+	.	gene_id "MSTRG.105185"; transcript_id "MSTRG.105185.57"; exon_number "27";
chr2	StringTie	exon	200666687	200666752	1000	+	.	gene_id "MSTRG.105185"; transcript_id "MSTRG.105185.57"; exon_number "28";
chr2	StringTie	exon	200668615	200668803	1000	+	.	gene_id "MSTRG.105185"; transcript_id "MSTRG.105185.57"; exon_number "29";
chr2	StringTie	exon	200669575	200669742	1000	+	.	gene_id "MSTRG.105185"; transcript_id "MSTRG.105185.57"; exon_number "30";
chr2	StringTie	exon	200670629	200671498	1000	+	.	gene_id "MSTRG.105185"; transcript_id "MSTRG.105185.57"; exon_number "31";
chr2	StringTie	transcript	200601752	200684718	1000	+	.	gene_id "MSTRG.105185"; transcript_id "MSTRG.105185.58";
chr2	StringTie	exon	200601752	200602344	1000	+	.	gene_id "MSTRG.105185"; transcript_id "MSTRG.105185.58"; exon_number "1";
chr2	StringTie	exon	200603267	200603356	1000	+	.	gene_id "MSTRG.105185"; transcript_id "MSTRG.105185.58"; exon_number "2";
chr2	StringTie	exon	200604017	200604097	1000	+	.	gene_id "MSTRG.105185"; transcript_id "MSTRG.105185.58"; exon_number "3";
chr2	StringTie	exon	200604696	200604840	1000	+	.	gene_id "MSTRG.105185"; transcript_id "MSTRG.105185.58"; exon_number "4";
chr2	StringTie	exon	200605536	200605628	1000	+	.	gene_id "MSTRG.105185"; transcript_id "MSTRG.105185.58"; exon_number "5";
chr2	StringTie	exon	200608984	200611493	1000	+	.	gene_id "MSTRG.105185"; transcript_id "MSTRG.105185.58"; exon_number "6";
chr2	StringTie	exon	200612609	200612793	1000	+	.	gene_id "MSTRG.105185"; transcript_id "MSTRG.105185.58"; exon_number "7";
chr2	StringTie	exon	200613804	200613966	1000	+	.	gene_id "MSTRG.105185"; transcript_id "MSTRG.105185.58"; exon_number "8";
chr2	StringTie	exon	200615971	200616063	1000	+	.	gene_id "MSTRG.105185"; transcript_id "MSTRG.105185.58"; exon_number "9";
chr2	StringTie	exon	200620650	200620819	1000	+	.	gene_id "MSTRG.105185"; transcript_id "MSTRG.105185.58"; exon_number "10";
chr2	StringTie	exon	200621120	200621246	1000	+	.	gene_id "MSTRG.105185"; transcript_id "MSTRG.105185.58"; exon_number "11";
chr2	StringTie	exon	200623861	200623983	1000	+	.	gene_id "MSTRG.105185"; transcript_id "MSTRG.105185.58"; exon_number "12";
chr2	StringTie	exon	200627353	200627449	1000	+	.	gene_id "MSTRG.105185"; transcript_id "MSTRG.105185.58"; exon_number "13";
chr2	StringTie	exon	200634791	200634915	1000	+	.	gene_id "MSTRG.105185"; transcript_id "MSTRG.105185.58"; exon_number "14";
chr2	StringTie	exon	200636911	200637044	1000	+	.	gene_id "MSTRG.105185"; transcript_id "MSTRG.105185.58"; exon_number "15";
chr2	StringTie	exon	200638215	200638302	1000	+	.	gene_id "MSTRG.105185"; transcript_id "MSTRG.105185.58"; exon_number "16";
chr2	StringTie	exon	200641098	200641184	1000	+	.	gene_id "MSTRG.105185"; transcript_id "MSTRG.105185.58"; exon_number "17";
chr2	StringTie	exon	200642610	200642801	1000	+	.	gene_id "MSTRG.105185"; transcript_id "MSTRG.105185.58"; exon_number "18";
chr2	StringTie	exon	200650974	200651201	1000	+	.	gene_id "MSTRG.105185"; transcript_id "MSTRG.105185.58"; exon_number "19";
chr2	StringTie	exon	200656842	200656937	1000	+	.	gene_id "MSTRG.105185"; transcript_id "MSTRG.105185.58"; exon_number "20";
chr2	StringTie	exon	200659165	200659293	1000	+	.	gene_id "MSTRG.105185"; transcript_id "MSTRG.105185.58"; exon_number "21";
chr2	StringTie	exon	200659995	200660069	1000	+	.	gene_id "MSTRG.105185"; transcript_id "MSTRG.105185.58"; exon_number "22";
chr2	StringTie	exon	200661579	200661631	1000	+	.	gene_id "MSTRG.105185"; transcript_id "MSTRG.105185.58"; exon_number "23";
chr2	StringTie	exon	200662855	200662969	1000	+	.	gene_id "MSTRG.105185"; transcript_id "MSTRG.105185.58"; exon_number "24";
chr2	StringTie	exon	200666687	200666752	1000	+	.	gene_id "MSTRG.105185"; transcript_id "MSTRG.105185.58"; exon_number "25";
chr2	StringTie	exon	200668615	200669742	1000	+	.	gene_id "MSTRG.105185"; transcript_id "MSTRG.105185.58"; exon_number "26";
chr2	StringTie	exon	200676878	200677021	1000	+	.	gene_id "MSTRG.105185"; transcript_id "MSTRG.105185.58"; exon_number "27";
chr2	StringTie	exon	200681367	200684132	1000	+	.	gene_id "MSTRG.105185"; transcript_id "MSTRG.105185.58"; exon_number "28";
chr2	StringTie	exon	200684172	200684718	1000	+	.	gene_id "MSTRG.105185"; transcript_id "MSTRG.105185.58"; exon_number "29";
chr2	StringTie	transcript	200603565	200671495	1000	+	.	gene_id "MSTRG.105185"; transcript_id "MSTRG.105185.59";
chr2	StringTie	exon	200603565	200603851	1000	+	.	gene_id "MSTRG.105185"; transcript_id "MSTRG.105185.59"; exon_number "1";
chr2	StringTie	exon	200604017	200604097	1000	+	.	gene_id "MSTRG.105185"; transcript_id "MSTRG.105185.59"; exon_number "2";
chr2	StringTie	exon	200604696	200604840	1000	+	.	gene_id "MSTRG.105185"; transcript_id "MSTRG.105185.59"; exon_number "3";
chr2	StringTie	exon	200605536	200605628	1000	+	.	gene_id "MSTRG.105185"; transcript_id "MSTRG.105185.59"; exon_number "4";
chr2	StringTie	exon	200608984	200609135	1000	+	.	gene_id "MSTRG.105185"; transcript_id "MSTRG.105185.59"; exon_number "5";
chr2	StringTie	exon	200609321	200609414	1000	+	.	gene_id "MSTRG.105185"; transcript_id "MSTRG.105185.59"; exon_number "6";
chr2	StringTie	exon	200611384	200611493	1000	+	.	gene_id "MSTRG.105185"; transcript_id "MSTRG.105185.59"; exon_number "7";
chr2	StringTie	exon	200612609	200612793	1000	+	.	gene_id "MSTRG.105185"; transcript_id "MSTRG.105185.59"; exon_number "8";
chr2	StringTie	exon	200613804	200613966	1000	+	.	gene_id "MSTRG.105185"; transcript_id "MSTRG.105185.59"; exon_number "9";
chr2	StringTie	exon	200615971	200616063	1000	+	.	gene_id "MSTRG.105185"; transcript_id "MSTRG.105185.59"; exon_number "10";
chr2	StringTie	exon	200620650	200620819	1000	+	.	gene_id "MSTRG.105185"; transcript_id "MSTRG.105185.59"; exon_number "11";
chr2	StringTie	exon	200621120	200621246	1000	+	.	gene_id "MSTRG.105185"; transcript_id "MSTRG.105185.59"; exon_number "12";
chr2	StringTie	exon	200623861	200623983	1000	+	.	gene_id "MSTRG.105185"; transcript_id "MSTRG.105185.59"; exon_number "13";
chr2	StringTie	exon	200627353	200627449	1000	+	.	gene_id "MSTRG.105185"; transcript_id "MSTRG.105185.59"; exon_number "14";
chr2	StringTie	exon	200634791	200634915	1000	+	.	gene_id "MSTRG.105185"; transcript_id "MSTRG.105185.59"; exon_number "15";
chr2	StringTie	exon	200636911	200637044	1000	+	.	gene_id "MSTRG.105185"; transcript_id "MSTRG.105185.59"; exon_number "16";
chr2	StringTie	exon	200638215	200638302	1000	+	.	gene_id "MSTRG.105185"; transcript_id "MSTRG.105185.59"; exon_number "17";
chr2	StringTie	exon	200641098	200641184	1000	+	.	gene_id "MSTRG.105185"; transcript_id "MSTRG.105185.59"; exon_number "18";
chr2	StringTie	exon	200642610	200642801	1000	+	.	gene_id "MSTRG.105185"; transcript_id "MSTRG.105185.59"; exon_number "19";
chr2	StringTie	exon	200650974	200651201	1000	+	.	gene_id "MSTRG.105185"; transcript_id "MSTRG.105185.59"; exon_number "20";
chr2	StringTie	exon	200656842	200656937	1000	+	.	gene_id "MSTRG.105185"; transcript_id "MSTRG.105185.59"; exon_number "21";
chr2	StringTie	exon	200659165	200659293	1000	+	.	gene_id "MSTRG.105185"; transcript_id "MSTRG.105185.59"; exon_number "22";
chr2	StringTie	exon	200659995	200660069	1000	+	.	gene_id "MSTRG.105185"; transcript_id "MSTRG.105185.59"; exon_number "23";
chr2	StringTie	exon	200661579	200661631	1000	+	.	gene_id "MSTRG.105185"; transcript_id "MSTRG.105185.59"; exon_number "24";
chr2	StringTie	exon	200662855	200662969	1000	+	.	gene_id "MSTRG.105185"; transcript_id "MSTRG.105185.59"; exon_number "25";
chr2	StringTie	exon	200666687	200666752	1000	+	.	gene_id "MSTRG.105185"; transcript_id "MSTRG.105185.59"; exon_number "26";
chr2	StringTie	exon	200668615	200668803	1000	+	.	gene_id "MSTRG.105185"; transcript_id "MSTRG.105185.59"; exon_number "27";
chr2	StringTie	exon	200669575	200669742	1000	+	.	gene_id "MSTRG.105185"; transcript_id "MSTRG.105185.59"; exon_number "28";
chr2	StringTie	exon	200670629	200671495	1000	+	.	gene_id "MSTRG.105185"; transcript_id "MSTRG.105185.59"; exon_number "29";
chr2	StringTie	transcript	200510017	200584096	1000	+	.	gene_id "MSTRG.105185"; transcript_id "MSTRG.105185.6";
chr2	StringTie	exon	200510017	200510266	1000	+	.	gene_id "MSTRG.105185"; transcript_id "MSTRG.105185.6"; exon_number "1";
chr2	StringTie	exon	200526136	200526252	1000	+	.	gene_id "MSTRG.105185"; transcript_id "MSTRG.105185.6"; exon_number "2";
chr2	StringTie	exon	200532303	200532355	1000	+	.	gene_id "MSTRG.105185"; transcript_id "MSTRG.105185.6"; exon_number "3";
chr2	StringTie	exon	200532974	200533108	1000	+	.	gene_id "MSTRG.105185"; transcript_id "MSTRG.105185.6"; exon_number "4";
chr2	StringTie	exon	200534996	200535171	1000	+	.	gene_id "MSTRG.105185"; transcript_id "MSTRG.105185.6"; exon_number "5";
chr2	StringTie	exon	200536065	200536142	1000	+	.	gene_id "MSTRG.105185"; transcript_id "MSTRG.105185.6"; exon_number "6";
chr2	StringTie	exon	200542579	200542664	1000	+	.	gene_id "MSTRG.105185"; transcript_id "MSTRG.105185.6"; exon_number "7";
chr2	StringTie	exon	200569663	200569892	1000	+	.	gene_id "MSTRG.105185"; transcript_id "MSTRG.105185.6"; exon_number "8";
chr2	StringTie	exon	200571050	200573977	1000	+	.	gene_id "MSTRG.105185"; transcript_id "MSTRG.105185.6"; exon_number "9";
chr2	StringTie	exon	200575311	200575461	1000	+	.	gene_id "MSTRG.105185"; transcript_id "MSTRG.105185.6"; exon_number "10";
chr2	StringTie	exon	200583449	200584096	1000	+	.	gene_id "MSTRG.105185"; transcript_id "MSTRG.105185.6"; exon_number "11";
chr2	StringTie	transcript	200604015	200671501	1000	+	.	gene_id "MSTRG.105185"; transcript_id "MSTRG.105185.60";
chr2	StringTie	exon	200604015	200604097	1000	+	.	gene_id "MSTRG.105185"; transcript_id "MSTRG.105185.60"; exon_number "1";
chr2	StringTie	exon	200604696	200604840	1000	+	.	gene_id "MSTRG.105185"; transcript_id "MSTRG.105185.60"; exon_number "2";
chr2	StringTie	exon	200605536	200605628	1000	+	.	gene_id "MSTRG.105185"; transcript_id "MSTRG.105185.60"; exon_number "3";
chr2	StringTie	exon	200608984	200609135	1000	+	.	gene_id "MSTRG.105185"; transcript_id "MSTRG.105185.60"; exon_number "4";
chr2	StringTie	exon	200609321	200609414	1000	+	.	gene_id "MSTRG.105185"; transcript_id "MSTRG.105185.60"; exon_number "5";
chr2	StringTie	exon	200611387	200611493	1000	+	.	gene_id "MSTRG.105185"; transcript_id "MSTRG.105185.60"; exon_number "6";
chr2	StringTie	exon	200612609	200612793	1000	+	.	gene_id "MSTRG.105185"; transcript_id "MSTRG.105185.60"; exon_number "7";
chr2	StringTie	exon	200613804	200613966	1000	+	.	gene_id "MSTRG.105185"; transcript_id "MSTRG.105185.60"; exon_number "8";
chr2	StringTie	exon	200615971	200616063	1000	+	.	gene_id "MSTRG.105185"; transcript_id "MSTRG.105185.60"; exon_number "9";
chr2	StringTie	exon	200620650	200620819	1000	+	.	gene_id "MSTRG.105185"; transcript_id "MSTRG.105185.60"; exon_number "10";
chr2	StringTie	exon	200621120	200621246	1000	+	.	gene_id "MSTRG.105185"; transcript_id "MSTRG.105185.60"; exon_number "11";
chr2	StringTie	exon	200623861	200623983	1000	+	.	gene_id "MSTRG.105185"; transcript_id "MSTRG.105185.60"; exon_number "12";
chr2	StringTie	exon	200627353	200627449	1000	+	.	gene_id "MSTRG.105185"; transcript_id "MSTRG.105185.60"; exon_number "13";
chr2	StringTie	exon	200634791	200634915	1000	+	.	gene_id "MSTRG.105185"; transcript_id "MSTRG.105185.60"; exon_number "14";
chr2	StringTie	exon	200636911	200637044	1000	+	.	gene_id "MSTRG.105185"; transcript_id "MSTRG.105185.60"; exon_number "15";
chr2	StringTie	exon	200638215	200638302	1000	+	.	gene_id "MSTRG.105185"; transcript_id "MSTRG.105185.60"; exon_number "16";
chr2	StringTie	exon	200641098	200641184	1000	+	.	gene_id "MSTRG.105185"; transcript_id "MSTRG.105185.60"; exon_number "17";
chr2	StringTie	exon	200642610	200642801	1000	+	.	gene_id "MSTRG.105185"; transcript_id "MSTRG.105185.60"; exon_number "18";
chr2	StringTie	exon	200650974	200651201	1000	+	.	gene_id "MSTRG.105185"; transcript_id "MSTRG.105185.60"; exon_number "19";
chr2	StringTie	exon	200656842	200656937	1000	+	.	gene_id "MSTRG.105185"; transcript_id "MSTRG.105185.60"; exon_number "20";
chr2	StringTie	exon	200659165	200659293	1000	+	.	gene_id "MSTRG.105185"; transcript_id "MSTRG.105185.60"; exon_number "21";
chr2	StringTie	exon	200659995	200660069	1000	+	.	gene_id "MSTRG.105185"; transcript_id "MSTRG.105185.60"; exon_number "22";
chr2	StringTie	exon	200661579	200661631	1000	+	.	gene_id "MSTRG.105185"; transcript_id "MSTRG.105185.60"; exon_number "23";
chr2	StringTie	exon	200662857	200662969	1000	+	.	gene_id "MSTRG.105185"; transcript_id "MSTRG.105185.60"; exon_number "24";
chr2	StringTie	exon	200666687	200666752	1000	+	.	gene_id "MSTRG.105185"; transcript_id "MSTRG.105185.60"; exon_number "25";
chr2	StringTie	exon	200668681	200668803	1000	+	.	gene_id "MSTRG.105185"; transcript_id "MSTRG.105185.60"; exon_number "26";
chr2	StringTie	exon	200669575	200669742	1000	+	.	gene_id "MSTRG.105185"; transcript_id "MSTRG.105185.60"; exon_number "27";
chr2	StringTie	exon	200670629	200671501	1000	+	.	gene_id "MSTRG.105185"; transcript_id "MSTRG.105185.60"; exon_number "28";
chr2	StringTie	transcript	200604015	200671587	1000	+	.	gene_id "MSTRG.105185"; transcript_id "MSTRG.105185.61";
chr2	StringTie	exon	200604015	200604097	1000	+	.	gene_id "MSTRG.105185"; transcript_id "MSTRG.105185.61"; exon_number "1";
chr2	StringTie	exon	200604696	200604840	1000	+	.	gene_id "MSTRG.105185"; transcript_id "MSTRG.105185.61"; exon_number "2";
chr2	StringTie	exon	200605536	200605628	1000	+	.	gene_id "MSTRG.105185"; transcript_id "MSTRG.105185.61"; exon_number "3";
chr2	StringTie	exon	200609321	200609414	1000	+	.	gene_id "MSTRG.105185"; transcript_id "MSTRG.105185.61"; exon_number "4";
chr2	StringTie	exon	200611384	200611493	1000	+	.	gene_id "MSTRG.105185"; transcript_id "MSTRG.105185.61"; exon_number "5";
chr2	StringTie	exon	200612609	200612793	1000	+	.	gene_id "MSTRG.105185"; transcript_id "MSTRG.105185.61"; exon_number "6";
chr2	StringTie	exon	200613804	200613966	1000	+	.	gene_id "MSTRG.105185"; transcript_id "MSTRG.105185.61"; exon_number "7";
chr2	StringTie	exon	200615971	200616063	1000	+	.	gene_id "MSTRG.105185"; transcript_id "MSTRG.105185.61"; exon_number "8";
chr2	StringTie	exon	200620650	200620819	1000	+	.	gene_id "MSTRG.105185"; transcript_id "MSTRG.105185.61"; exon_number "9";
chr2	StringTie	exon	200621120	200621246	1000	+	.	gene_id "MSTRG.105185"; transcript_id "MSTRG.105185.61"; exon_number "10";
chr2	StringTie	exon	200623861	200623983	1000	+	.	gene_id "MSTRG.105185"; transcript_id "MSTRG.105185.61"; exon_number "11";
chr2	StringTie	exon	200627353	200627449	1000	+	.	gene_id "MSTRG.105185"; transcript_id "MSTRG.105185.61"; exon_number "12";
chr2	StringTie	exon	200634791	200634915	1000	+	.	gene_id "MSTRG.105185"; transcript_id "MSTRG.105185.61"; exon_number "13";
chr2	StringTie	exon	200636911	200637044	1000	+	.	gene_id "MSTRG.105185"; transcript_id "MSTRG.105185.61"; exon_number "14";
chr2	StringTie	exon	200638215	200638302	1000	+	.	gene_id "MSTRG.105185"; transcript_id "MSTRG.105185.61"; exon_number "15";
chr2	StringTie	exon	200641098	200641184	1000	+	.	gene_id "MSTRG.105185"; transcript_id "MSTRG.105185.61"; exon_number "16";
chr2	StringTie	exon	200642610	200642801	1000	+	.	gene_id "MSTRG.105185"; transcript_id "MSTRG.105185.61"; exon_number "17";
chr2	StringTie	exon	200650974	200651201	1000	+	.	gene_id "MSTRG.105185"; transcript_id "MSTRG.105185.61"; exon_number "18";
chr2	StringTie	exon	200656842	200656937	1000	+	.	gene_id "MSTRG.105185"; transcript_id "MSTRG.105185.61"; exon_number "19";
chr2	StringTie	exon	200659165	200659293	1000	+	.	gene_id "MSTRG.105185"; transcript_id "MSTRG.105185.61"; exon_number "20";
chr2	StringTie	exon	200659995	200660069	1000	+	.	gene_id "MSTRG.105185"; transcript_id "MSTRG.105185.61"; exon_number "21";
chr2	StringTie	exon	200661579	200661631	1000	+	.	gene_id "MSTRG.105185"; transcript_id "MSTRG.105185.61"; exon_number "22";
chr2	StringTie	exon	200662855	200662969	1000	+	.	gene_id "MSTRG.105185"; transcript_id "MSTRG.105185.61"; exon_number "23";
chr2	StringTie	exon	200666687	200666752	1000	+	.	gene_id "MSTRG.105185"; transcript_id "MSTRG.105185.61"; exon_number "24";
chr2	StringTie	exon	200668615	200668803	1000	+	.	gene_id "MSTRG.105185"; transcript_id "MSTRG.105185.61"; exon_number "25";
chr2	StringTie	exon	200669575	200669742	1000	+	.	gene_id "MSTRG.105185"; transcript_id "MSTRG.105185.61"; exon_number "26";
chr2	StringTie	exon	200670629	200671587	1000	+	.	gene_id "MSTRG.105185"; transcript_id "MSTRG.105185.61"; exon_number "27";
chr2	StringTie	transcript	200604015	200671834	1000	+	.	gene_id "MSTRG.105185"; transcript_id "MSTRG.105185.62";
chr2	StringTie	exon	200604015	200604097	1000	+	.	gene_id "MSTRG.105185"; transcript_id "MSTRG.105185.62"; exon_number "1";
chr2	StringTie	exon	200604696	200604840	1000	+	.	gene_id "MSTRG.105185"; transcript_id "MSTRG.105185.62"; exon_number "2";
chr2	StringTie	exon	200605536	200605628	1000	+	.	gene_id "MSTRG.105185"; transcript_id "MSTRG.105185.62"; exon_number "3";
chr2	StringTie	exon	200608984	200609135	1000	+	.	gene_id "MSTRG.105185"; transcript_id "MSTRG.105185.62"; exon_number "4";
chr2	StringTie	exon	200609321	200609414	1000	+	.	gene_id "MSTRG.105185"; transcript_id "MSTRG.105185.62"; exon_number "5";
chr2	StringTie	exon	200611384	200611493	1000	+	.	gene_id "MSTRG.105185"; transcript_id "MSTRG.105185.62"; exon_number "6";
chr2	StringTie	exon	200612609	200612793	1000	+	.	gene_id "MSTRG.105185"; transcript_id "MSTRG.105185.62"; exon_number "7";
chr2	StringTie	exon	200613804	200613966	1000	+	.	gene_id "MSTRG.105185"; transcript_id "MSTRG.105185.62"; exon_number "8";
chr2	StringTie	exon	200615971	200616063	1000	+	.	gene_id "MSTRG.105185"; transcript_id "MSTRG.105185.62"; exon_number "9";
chr2	StringTie	exon	200620650	200620819	1000	+	.	gene_id "MSTRG.105185"; transcript_id "MSTRG.105185.62"; exon_number "10";
chr2	StringTie	exon	200621120	200621207	1000	+	.	gene_id "MSTRG.105185"; transcript_id "MSTRG.105185.62"; exon_number "11";
chr2	StringTie	exon	200621229	200621246	1000	+	.	gene_id "MSTRG.105185"; transcript_id "MSTRG.105185.62"; exon_number "12";
chr2	StringTie	exon	200623861	200623983	1000	+	.	gene_id "MSTRG.105185"; transcript_id "MSTRG.105185.62"; exon_number "13";
chr2	StringTie	exon	200627353	200627449	1000	+	.	gene_id "MSTRG.105185"; transcript_id "MSTRG.105185.62"; exon_number "14";
chr2	StringTie	exon	200634791	200634915	1000	+	.	gene_id "MSTRG.105185"; transcript_id "MSTRG.105185.62"; exon_number "15";
chr2	StringTie	exon	200636911	200637044	1000	+	.	gene_id "MSTRG.105185"; transcript_id "MSTRG.105185.62"; exon_number "16";
chr2	StringTie	exon	200638215	200638302	1000	+	.	gene_id "MSTRG.105185"; transcript_id "MSTRG.105185.62"; exon_number "17";
chr2	StringTie	exon	200641098	200641184	1000	+	.	gene_id "MSTRG.105185"; transcript_id "MSTRG.105185.62"; exon_number "18";
chr2	StringTie	exon	200642610	200642801	1000	+	.	gene_id "MSTRG.105185"; transcript_id "MSTRG.105185.62"; exon_number "19";
chr2	StringTie	exon	200650974	200651201	1000	+	.	gene_id "MSTRG.105185"; transcript_id "MSTRG.105185.62"; exon_number "20";
chr2	StringTie	exon	200656842	200656937	1000	+	.	gene_id "MSTRG.105185"; transcript_id "MSTRG.105185.62"; exon_number "21";
chr2	StringTie	exon	200659165	200659293	1000	+	.	gene_id "MSTRG.105185"; transcript_id "MSTRG.105185.62"; exon_number "22";
chr2	StringTie	exon	200659995	200660069	1000	+	.	gene_id "MSTRG.105185"; transcript_id "MSTRG.105185.62"; exon_number "23";
chr2	StringTie	exon	200661579	200661631	1000	+	.	gene_id "MSTRG.105185"; transcript_id "MSTRG.105185.62"; exon_number "24";
chr2	StringTie	exon	200662855	200662969	1000	+	.	gene_id "MSTRG.105185"; transcript_id "MSTRG.105185.62"; exon_number "25";
chr2	StringTie	exon	200666687	200666752	1000	+	.	gene_id "MSTRG.105185"; transcript_id "MSTRG.105185.62"; exon_number "26";
chr2	StringTie	exon	200668681	200668803	1000	+	.	gene_id "MSTRG.105185"; transcript_id "MSTRG.105185.62"; exon_number "27";
chr2	StringTie	exon	200669575	200669742	1000	+	.	gene_id "MSTRG.105185"; transcript_id "MSTRG.105185.62"; exon_number "28";
chr2	StringTie	exon	200670629	200671834	1000	+	.	gene_id "MSTRG.105185"; transcript_id "MSTRG.105185.62"; exon_number "29";
chr2	StringTie	transcript	200608979	200671498	1000	+	.	gene_id "MSTRG.105185"; transcript_id "MSTRG.105185.63";
chr2	StringTie	exon	200608979	200609135	1000	+	.	gene_id "MSTRG.105185"; transcript_id "MSTRG.105185.63"; exon_number "1";
chr2	StringTie	exon	200609321	200609414	1000	+	.	gene_id "MSTRG.105185"; transcript_id "MSTRG.105185.63"; exon_number "2";
chr2	StringTie	exon	200611384	200611493	1000	+	.	gene_id "MSTRG.105185"; transcript_id "MSTRG.105185.63"; exon_number "3";
chr2	StringTie	exon	200612609	200612793	1000	+	.	gene_id "MSTRG.105185"; transcript_id "MSTRG.105185.63"; exon_number "4";
chr2	StringTie	exon	200613804	200613966	1000	+	.	gene_id "MSTRG.105185"; transcript_id "MSTRG.105185.63"; exon_number "5";
chr2	StringTie	exon	200615971	200616063	1000	+	.	gene_id "MSTRG.105185"; transcript_id "MSTRG.105185.63"; exon_number "6";
chr2	StringTie	exon	200620650	200620819	1000	+	.	gene_id "MSTRG.105185"; transcript_id "MSTRG.105185.63"; exon_number "7";
chr2	StringTie	exon	200621120	200621246	1000	+	.	gene_id "MSTRG.105185"; transcript_id "MSTRG.105185.63"; exon_number "8";
chr2	StringTie	exon	200623861	200623983	1000	+	.	gene_id "MSTRG.105185"; transcript_id "MSTRG.105185.63"; exon_number "9";
chr2	StringTie	exon	200627353	200627449	1000	+	.	gene_id "MSTRG.105185"; transcript_id "MSTRG.105185.63"; exon_number "10";
chr2	StringTie	exon	200634791	200634915	1000	+	.	gene_id "MSTRG.105185"; transcript_id "MSTRG.105185.63"; exon_number "11";
chr2	StringTie	exon	200636911	200637044	1000	+	.	gene_id "MSTRG.105185"; transcript_id "MSTRG.105185.63"; exon_number "12";
chr2	StringTie	exon	200638215	200638302	1000	+	.	gene_id "MSTRG.105185"; transcript_id "MSTRG.105185.63"; exon_number "13";
chr2	StringTie	exon	200641098	200641184	1000	+	.	gene_id "MSTRG.105185"; transcript_id "MSTRG.105185.63"; exon_number "14";
chr2	StringTie	exon	200642736	200642801	1000	+	.	gene_id "MSTRG.105185"; transcript_id "MSTRG.105185.63"; exon_number "15";
chr2	StringTie	exon	200650974	200651201	1000	+	.	gene_id "MSTRG.105185"; transcript_id "MSTRG.105185.63"; exon_number "16";
chr2	StringTie	exon	200656842	200656937	1000	+	.	gene_id "MSTRG.105185"; transcript_id "MSTRG.105185.63"; exon_number "17";
chr2	StringTie	exon	200659165	200659293	1000	+	.	gene_id "MSTRG.105185"; transcript_id "MSTRG.105185.63"; exon_number "18";
chr2	StringTie	exon	200659995	200660069	1000	+	.	gene_id "MSTRG.105185"; transcript_id "MSTRG.105185.63"; exon_number "19";
chr2	StringTie	exon	200661585	200661631	1000	+	.	gene_id "MSTRG.105185"; transcript_id "MSTRG.105185.63"; exon_number "20";
chr2	StringTie	exon	200662855	200662969	1000	+	.	gene_id "MSTRG.105185"; transcript_id "MSTRG.105185.63"; exon_number "21";
chr2	StringTie	exon	200666687	200666752	1000	+	.	gene_id "MSTRG.105185"; transcript_id "MSTRG.105185.63"; exon_number "22";
chr2	StringTie	exon	200668615	200668803	1000	+	.	gene_id "MSTRG.105185"; transcript_id "MSTRG.105185.63"; exon_number "23";
chr2	StringTie	exon	200669575	200669742	1000	+	.	gene_id "MSTRG.105185"; transcript_id "MSTRG.105185.63"; exon_number "24";
chr2	StringTie	exon	200670629	200671498	1000	+	.	gene_id "MSTRG.105185"; transcript_id "MSTRG.105185.63"; exon_number "25";
chr2	StringTie	transcript	200609209	200671496	1000	+	.	gene_id "MSTRG.105185"; transcript_id "MSTRG.105185.64";
chr2	StringTie	exon	200609209	200609414	1000	+	.	gene_id "MSTRG.105185"; transcript_id "MSTRG.105185.64"; exon_number "1";
chr2	StringTie	exon	200611384	200611493	1000	+	.	gene_id "MSTRG.105185"; transcript_id "MSTRG.105185.64"; exon_number "2";
chr2	StringTie	exon	200612609	200612793	1000	+	.	gene_id "MSTRG.105185"; transcript_id "MSTRG.105185.64"; exon_number "3";
chr2	StringTie	exon	200613804	200613966	1000	+	.	gene_id "MSTRG.105185"; transcript_id "MSTRG.105185.64"; exon_number "4";
chr2	StringTie	exon	200615971	200616063	1000	+	.	gene_id "MSTRG.105185"; transcript_id "MSTRG.105185.64"; exon_number "5";
chr2	StringTie	exon	200620650	200620819	1000	+	.	gene_id "MSTRG.105185"; transcript_id "MSTRG.105185.64"; exon_number "6";
chr2	StringTie	exon	200621120	200621246	1000	+	.	gene_id "MSTRG.105185"; transcript_id "MSTRG.105185.64"; exon_number "7";
chr2	StringTie	exon	200623861	200623983	1000	+	.	gene_id "MSTRG.105185"; transcript_id "MSTRG.105185.64"; exon_number "8";
chr2	StringTie	exon	200627353	200627449	1000	+	.	gene_id "MSTRG.105185"; transcript_id "MSTRG.105185.64"; exon_number "9";
chr2	StringTie	exon	200634791	200634915	1000	+	.	gene_id "MSTRG.105185"; transcript_id "MSTRG.105185.64"; exon_number "10";
chr2	StringTie	exon	200636911	200637044	1000	+	.	gene_id "MSTRG.105185"; transcript_id "MSTRG.105185.64"; exon_number "11";
chr2	StringTie	exon	200638215	200638302	1000	+	.	gene_id "MSTRG.105185"; transcript_id "MSTRG.105185.64"; exon_number "12";
chr2	StringTie	exon	200641098	200641184	1000	+	.	gene_id "MSTRG.105185"; transcript_id "MSTRG.105185.64"; exon_number "13";
chr2	StringTie	exon	200642610	200642801	1000	+	.	gene_id "MSTRG.105185"; transcript_id "MSTRG.105185.64"; exon_number "14";
chr2	StringTie	exon	200650974	200651201	1000	+	.	gene_id "MSTRG.105185"; transcript_id "MSTRG.105185.64"; exon_number "15";
chr2	StringTie	exon	200659995	200660069	1000	+	.	gene_id "MSTRG.105185"; transcript_id "MSTRG.105185.64"; exon_number "16";
chr2	StringTie	exon	200661579	200661631	1000	+	.	gene_id "MSTRG.105185"; transcript_id "MSTRG.105185.64"; exon_number "17";
chr2	StringTie	exon	200662855	200662969	1000	+	.	gene_id "MSTRG.105185"; transcript_id "MSTRG.105185.64"; exon_number "18";
chr2	StringTie	exon	200668615	200668803	1000	+	.	gene_id "MSTRG.105185"; transcript_id "MSTRG.105185.64"; exon_number "19";
chr2	StringTie	exon	200669575	200669742	1000	+	.	gene_id "MSTRG.105185"; transcript_id "MSTRG.105185.64"; exon_number "20";
chr2	StringTie	exon	200670629	200671496	1000	+	.	gene_id "MSTRG.105185"; transcript_id "MSTRG.105185.64"; exon_number "21";
chr2	StringTie	transcript	200609209	200671498	1000	+	.	gene_id "MSTRG.105185"; transcript_id "MSTRG.105185.65";
chr2	StringTie	exon	200609209	200609414	1000	+	.	gene_id "MSTRG.105185"; transcript_id "MSTRG.105185.65"; exon_number "1";
chr2	StringTie	exon	200611384	200611493	1000	+	.	gene_id "MSTRG.105185"; transcript_id "MSTRG.105185.65"; exon_number "2";
chr2	StringTie	exon	200612609	200612793	1000	+	.	gene_id "MSTRG.105185"; transcript_id "MSTRG.105185.65"; exon_number "3";
chr2	StringTie	exon	200613804	200613966	1000	+	.	gene_id "MSTRG.105185"; transcript_id "MSTRG.105185.65"; exon_number "4";
chr2	StringTie	exon	200615971	200616063	1000	+	.	gene_id "MSTRG.105185"; transcript_id "MSTRG.105185.65"; exon_number "5";
chr2	StringTie	exon	200620650	200620819	1000	+	.	gene_id "MSTRG.105185"; transcript_id "MSTRG.105185.65"; exon_number "6";
chr2	StringTie	exon	200621120	200621246	1000	+	.	gene_id "MSTRG.105185"; transcript_id "MSTRG.105185.65"; exon_number "7";
chr2	StringTie	exon	200623861	200623983	1000	+	.	gene_id "MSTRG.105185"; transcript_id "MSTRG.105185.65"; exon_number "8";
chr2	StringTie	exon	200627353	200627449	1000	+	.	gene_id "MSTRG.105185"; transcript_id "MSTRG.105185.65"; exon_number "9";
chr2	StringTie	exon	200634791	200634915	1000	+	.	gene_id "MSTRG.105185"; transcript_id "MSTRG.105185.65"; exon_number "10";
chr2	StringTie	exon	200636911	200637044	1000	+	.	gene_id "MSTRG.105185"; transcript_id "MSTRG.105185.65"; exon_number "11";
chr2	StringTie	exon	200638215	200638302	1000	+	.	gene_id "MSTRG.105185"; transcript_id "MSTRG.105185.65"; exon_number "12";
chr2	StringTie	exon	200641098	200641184	1000	+	.	gene_id "MSTRG.105185"; transcript_id "MSTRG.105185.65"; exon_number "13";
chr2	StringTie	exon	200642610	200642801	1000	+	.	gene_id "MSTRG.105185"; transcript_id "MSTRG.105185.65"; exon_number "14";
chr2	StringTie	exon	200650974	200651201	1000	+	.	gene_id "MSTRG.105185"; transcript_id "MSTRG.105185.65"; exon_number "15";
chr2	StringTie	exon	200656842	200656937	1000	+	.	gene_id "MSTRG.105185"; transcript_id "MSTRG.105185.65"; exon_number "16";
chr2	StringTie	exon	200659165	200659293	1000	+	.	gene_id "MSTRG.105185"; transcript_id "MSTRG.105185.65"; exon_number "17";
chr2	StringTie	exon	200659995	200660069	1000	+	.	gene_id "MSTRG.105185"; transcript_id "MSTRG.105185.65"; exon_number "18";
chr2	StringTie	exon	200661579	200661631	1000	+	.	gene_id "MSTRG.105185"; transcript_id "MSTRG.105185.65"; exon_number "19";
chr2	StringTie	exon	200662855	200662883	1000	+	.	gene_id "MSTRG.105185"; transcript_id "MSTRG.105185.65"; exon_number "20";
chr2	StringTie	exon	200662905	200662969	1000	+	.	gene_id "MSTRG.105185"; transcript_id "MSTRG.105185.65"; exon_number "21";
chr2	StringTie	exon	200666687	200666752	1000	+	.	gene_id "MSTRG.105185"; transcript_id "MSTRG.105185.65"; exon_number "22";
chr2	StringTie	exon	200668615	200668803	1000	+	.	gene_id "MSTRG.105185"; transcript_id "MSTRG.105185.65"; exon_number "23";
chr2	StringTie	exon	200669575	200669742	1000	+	.	gene_id "MSTRG.105185"; transcript_id "MSTRG.105185.65"; exon_number "24";
chr2	StringTie	exon	200670629	200671498	1000	+	.	gene_id "MSTRG.105185"; transcript_id "MSTRG.105185.65"; exon_number "25";
chr2	StringTie	transcript	200609646	200700654	1000	+	.	gene_id "MSTRG.105185"; transcript_id "MSTRG.105185.69";
chr2	StringTie	exon	200609646	200611297	1000	+	.	gene_id "MSTRG.105185"; transcript_id "MSTRG.105185.69"; exon_number "1";
chr2	StringTie	exon	200611384	200611493	1000	+	.	gene_id "MSTRG.105185"; transcript_id "MSTRG.105185.69"; exon_number "2";
chr2	StringTie	exon	200612609	200612793	1000	+	.	gene_id "MSTRG.105185"; transcript_id "MSTRG.105185.69"; exon_number "3";
chr2	StringTie	exon	200613804	200613966	1000	+	.	gene_id "MSTRG.105185"; transcript_id "MSTRG.105185.69"; exon_number "4";
chr2	StringTie	exon	200615971	200616063	1000	+	.	gene_id "MSTRG.105185"; transcript_id "MSTRG.105185.69"; exon_number "5";
chr2	StringTie	exon	200620650	200620819	1000	+	.	gene_id "MSTRG.105185"; transcript_id "MSTRG.105185.69"; exon_number "6";
chr2	StringTie	exon	200621120	200621246	1000	+	.	gene_id "MSTRG.105185"; transcript_id "MSTRG.105185.69"; exon_number "7";
chr2	StringTie	exon	200623861	200623983	1000	+	.	gene_id "MSTRG.105185"; transcript_id "MSTRG.105185.69"; exon_number "8";
chr2	StringTie	exon	200627353	200627449	1000	+	.	gene_id "MSTRG.105185"; transcript_id "MSTRG.105185.69"; exon_number "9";
chr2	StringTie	exon	200634791	200634915	1000	+	.	gene_id "MSTRG.105185"; transcript_id "MSTRG.105185.69"; exon_number "10";
chr2	StringTie	exon	200636911	200637044	1000	+	.	gene_id "MSTRG.105185"; transcript_id "MSTRG.105185.69"; exon_number "11";
chr2	StringTie	exon	200638215	200638302	1000	+	.	gene_id "MSTRG.105185"; transcript_id "MSTRG.105185.69"; exon_number "12";
chr2	StringTie	exon	200641098	200641184	1000	+	.	gene_id "MSTRG.105185"; transcript_id "MSTRG.105185.69"; exon_number "13";
chr2	StringTie	exon	200642610	200642801	1000	+	.	gene_id "MSTRG.105185"; transcript_id "MSTRG.105185.69"; exon_number "14";
chr2	StringTie	exon	200650974	200651201	1000	+	.	gene_id "MSTRG.105185"; transcript_id "MSTRG.105185.69"; exon_number "15";
chr2	StringTie	exon	200656842	200656937	1000	+	.	gene_id "MSTRG.105185"; transcript_id "MSTRG.105185.69"; exon_number "16";
chr2	StringTie	exon	200659165	200659293	1000	+	.	gene_id "MSTRG.105185"; transcript_id "MSTRG.105185.69"; exon_number "17";
chr2	StringTie	exon	200659995	200660069	1000	+	.	gene_id "MSTRG.105185"; transcript_id "MSTRG.105185.69"; exon_number "18";
chr2	StringTie	exon	200661579	200661631	1000	+	.	gene_id "MSTRG.105185"; transcript_id "MSTRG.105185.69"; exon_number "19";
chr2	StringTie	exon	200662855	200662969	1000	+	.	gene_id "MSTRG.105185"; transcript_id "MSTRG.105185.69"; exon_number "20";
chr2	StringTie	exon	200666687	200666752	1000	+	.	gene_id "MSTRG.105185"; transcript_id "MSTRG.105185.69"; exon_number "21";
chr2	StringTie	exon	200668615	200668803	1000	+	.	gene_id "MSTRG.105185"; transcript_id "MSTRG.105185.69"; exon_number "22";
chr2	StringTie	exon	200669575	200669742	1000	+	.	gene_id "MSTRG.105185"; transcript_id "MSTRG.105185.69"; exon_number "23";
chr2	StringTie	exon	200676878	200677021	1000	+	.	gene_id "MSTRG.105185"; transcript_id "MSTRG.105185.69"; exon_number "24";
chr2	StringTie	exon	200679314	200679422	1000	+	.	gene_id "MSTRG.105185"; transcript_id "MSTRG.105185.69"; exon_number "25";
chr2	StringTie	exon	200681367	200681489	1000	+	.	gene_id "MSTRG.105185"; transcript_id "MSTRG.105185.69"; exon_number "26";
chr2	StringTie	exon	200688679	200688740	1000	+	.	gene_id "MSTRG.105185"; transcript_id "MSTRG.105185.69"; exon_number "27";
chr2	StringTie	exon	200691872	200696011	1000	+	.	gene_id "MSTRG.105185"; transcript_id "MSTRG.105185.69"; exon_number "28";
chr2	StringTie	exon	200696158	200696357	1000	+	.	gene_id "MSTRG.105185"; transcript_id "MSTRG.105185.69"; exon_number "29";
chr2	StringTie	exon	200699931	200700654	1000	+	.	gene_id "MSTRG.105185"; transcript_id "MSTRG.105185.69"; exon_number "30";
chr2	StringTie	transcript	200510039	200584124	1000	+	.	gene_id "MSTRG.105185"; transcript_id "MSTRG.105185.7";
chr2	StringTie	exon	200510039	200510436	1000	+	.	gene_id "MSTRG.105185"; transcript_id "MSTRG.105185.7"; exon_number "1";
chr2	StringTie	exon	200526136	200526252	1000	+	.	gene_id "MSTRG.105185"; transcript_id "MSTRG.105185.7"; exon_number "2";
chr2	StringTie	exon	200532974	200533108	1000	+	.	gene_id "MSTRG.105185"; transcript_id "MSTRG.105185.7"; exon_number "3";
chr2	StringTie	exon	200534996	200535171	1000	+	.	gene_id "MSTRG.105185"; transcript_id "MSTRG.105185.7"; exon_number "4";
chr2	StringTie	exon	200536065	200536142	1000	+	.	gene_id "MSTRG.105185"; transcript_id "MSTRG.105185.7"; exon_number "5";
chr2	StringTie	exon	200542579	200542664	1000	+	.	gene_id "MSTRG.105185"; transcript_id "MSTRG.105185.7"; exon_number "6";
chr2	StringTie	exon	200569663	200569892	1000	+	.	gene_id "MSTRG.105185"; transcript_id "MSTRG.105185.7"; exon_number "7";
chr2	StringTie	exon	200571050	200573977	1000	+	.	gene_id "MSTRG.105185"; transcript_id "MSTRG.105185.7"; exon_number "8";
chr2	StringTie	exon	200575311	200575461	1000	+	.	gene_id "MSTRG.105185"; transcript_id "MSTRG.105185.7"; exon_number "9";
chr2	StringTie	exon	200583449	200584124	1000	+	.	gene_id "MSTRG.105185"; transcript_id "MSTRG.105185.7"; exon_number "10";
chr2	StringTie	transcript	200611374	200677064	1000	+	.	gene_id "MSTRG.105185"; transcript_id "MSTRG.105185.70";
chr2	StringTie	exon	200611374	200611493	1000	+	.	gene_id "MSTRG.105185"; transcript_id "MSTRG.105185.70"; exon_number "1";
chr2	StringTie	exon	200612609	200612793	1000	+	.	gene_id "MSTRG.105185"; transcript_id "MSTRG.105185.70"; exon_number "2";
chr2	StringTie	exon	200613804	200613966	1000	+	.	gene_id "MSTRG.105185"; transcript_id "MSTRG.105185.70"; exon_number "3";
chr2	StringTie	exon	200615971	200616063	1000	+	.	gene_id "MSTRG.105185"; transcript_id "MSTRG.105185.70"; exon_number "4";
chr2	StringTie	exon	200620650	200620819	1000	+	.	gene_id "MSTRG.105185"; transcript_id "MSTRG.105185.70"; exon_number "5";
chr2	StringTie	exon	200621120	200621246	1000	+	.	gene_id "MSTRG.105185"; transcript_id "MSTRG.105185.70"; exon_number "6";
chr2	StringTie	exon	200623861	200623983	1000	+	.	gene_id "MSTRG.105185"; transcript_id "MSTRG.105185.70"; exon_number "7";
chr2	StringTie	exon	200627353	200627449	1000	+	.	gene_id "MSTRG.105185"; transcript_id "MSTRG.105185.70"; exon_number "8";
chr2	StringTie	exon	200634791	200634915	1000	+	.	gene_id "MSTRG.105185"; transcript_id "MSTRG.105185.70"; exon_number "9";
chr2	StringTie	exon	200636911	200637044	1000	+	.	gene_id "MSTRG.105185"; transcript_id "MSTRG.105185.70"; exon_number "10";
chr2	StringTie	exon	200638215	200638302	1000	+	.	gene_id "MSTRG.105185"; transcript_id "MSTRG.105185.70"; exon_number "11";
chr2	StringTie	exon	200641098	200641184	1000	+	.	gene_id "MSTRG.105185"; transcript_id "MSTRG.105185.70"; exon_number "12";
chr2	StringTie	exon	200642610	200642801	1000	+	.	gene_id "MSTRG.105185"; transcript_id "MSTRG.105185.70"; exon_number "13";
chr2	StringTie	exon	200650974	200651201	1000	+	.	gene_id "MSTRG.105185"; transcript_id "MSTRG.105185.70"; exon_number "14";
chr2	StringTie	exon	200659995	200660069	1000	+	.	gene_id "MSTRG.105185"; transcript_id "MSTRG.105185.70"; exon_number "15";
chr2	StringTie	exon	200661579	200661631	1000	+	.	gene_id "MSTRG.105185"; transcript_id "MSTRG.105185.70"; exon_number "16";
chr2	StringTie	exon	200662855	200662969	1000	+	.	gene_id "MSTRG.105185"; transcript_id "MSTRG.105185.70"; exon_number "17";
chr2	StringTie	exon	200666687	200666752	1000	+	.	gene_id "MSTRG.105185"; transcript_id "MSTRG.105185.70"; exon_number "18";
chr2	StringTie	exon	200668681	200668803	1000	+	.	gene_id "MSTRG.105185"; transcript_id "MSTRG.105185.70"; exon_number "19";
chr2	StringTie	exon	200669636	200669742	1000	+	.	gene_id "MSTRG.105185"; transcript_id "MSTRG.105185.70"; exon_number "20";
chr2	StringTie	exon	200676878	200677064	1000	+	.	gene_id "MSTRG.105185"; transcript_id "MSTRG.105185.70"; exon_number "21";
chr2	StringTie	transcript	200612607	200671933	1000	+	.	gene_id "MSTRG.105185"; transcript_id "MSTRG.105185.71";
chr2	StringTie	exon	200612607	200612793	1000	+	.	gene_id "MSTRG.105185"; transcript_id "MSTRG.105185.71"; exon_number "1";
chr2	StringTie	exon	200613804	200613966	1000	+	.	gene_id "MSTRG.105185"; transcript_id "MSTRG.105185.71"; exon_number "2";
chr2	StringTie	exon	200615971	200616063	1000	+	.	gene_id "MSTRG.105185"; transcript_id "MSTRG.105185.71"; exon_number "3";
chr2	StringTie	exon	200620650	200620819	1000	+	.	gene_id "MSTRG.105185"; transcript_id "MSTRG.105185.71"; exon_number "4";
chr2	StringTie	exon	200621120	200621246	1000	+	.	gene_id "MSTRG.105185"; transcript_id "MSTRG.105185.71"; exon_number "5";
chr2	StringTie	exon	200623861	200623983	1000	+	.	gene_id "MSTRG.105185"; transcript_id "MSTRG.105185.71"; exon_number "6";
chr2	StringTie	exon	200627353	200627449	1000	+	.	gene_id "MSTRG.105185"; transcript_id "MSTRG.105185.71"; exon_number "7";
chr2	StringTie	exon	200634791	200634915	1000	+	.	gene_id "MSTRG.105185"; transcript_id "MSTRG.105185.71"; exon_number "8";
chr2	StringTie	exon	200636911	200637044	1000	+	.	gene_id "MSTRG.105185"; transcript_id "MSTRG.105185.71"; exon_number "9";
chr2	StringTie	exon	200638215	200638302	1000	+	.	gene_id "MSTRG.105185"; transcript_id "MSTRG.105185.71"; exon_number "10";
chr2	StringTie	exon	200641098	200641184	1000	+	.	gene_id "MSTRG.105185"; transcript_id "MSTRG.105185.71"; exon_number "11";
chr2	StringTie	exon	200642610	200642801	1000	+	.	gene_id "MSTRG.105185"; transcript_id "MSTRG.105185.71"; exon_number "12";
chr2	StringTie	exon	200650974	200651201	1000	+	.	gene_id "MSTRG.105185"; transcript_id "MSTRG.105185.71"; exon_number "13";
chr2	StringTie	exon	200656842	200656937	1000	+	.	gene_id "MSTRG.105185"; transcript_id "MSTRG.105185.71"; exon_number "14";
chr2	StringTie	exon	200659165	200659293	1000	+	.	gene_id "MSTRG.105185"; transcript_id "MSTRG.105185.71"; exon_number "15";
chr2	StringTie	exon	200659995	200660069	1000	+	.	gene_id "MSTRG.105185"; transcript_id "MSTRG.105185.71"; exon_number "16";
chr2	StringTie	exon	200661579	200661631	1000	+	.	gene_id "MSTRG.105185"; transcript_id "MSTRG.105185.71"; exon_number "17";
chr2	StringTie	exon	200662855	200662969	1000	+	.	gene_id "MSTRG.105185"; transcript_id "MSTRG.105185.71"; exon_number "18";
chr2	StringTie	exon	200668615	200668803	1000	+	.	gene_id "MSTRG.105185"; transcript_id "MSTRG.105185.71"; exon_number "19";
chr2	StringTie	exon	200669575	200669742	1000	+	.	gene_id "MSTRG.105185"; transcript_id "MSTRG.105185.71"; exon_number "20";
chr2	StringTie	exon	200670629	200671933	1000	+	.	gene_id "MSTRG.105185"; transcript_id "MSTRG.105185.71"; exon_number "21";
chr2	StringTie	transcript	200615400	200671765	1000	+	.	gene_id "MSTRG.105185"; transcript_id "MSTRG.105185.72";
chr2	StringTie	exon	200615400	200615843	1000	+	.	gene_id "MSTRG.105185"; transcript_id "MSTRG.105185.72"; exon_number "1";
chr2	StringTie	exon	200615971	200616063	1000	+	.	gene_id "MSTRG.105185"; transcript_id "MSTRG.105185.72"; exon_number "2";
chr2	StringTie	exon	200620650	200620819	1000	+	.	gene_id "MSTRG.105185"; transcript_id "MSTRG.105185.72"; exon_number "3";
chr2	StringTie	exon	200621120	200621246	1000	+	.	gene_id "MSTRG.105185"; transcript_id "MSTRG.105185.72"; exon_number "4";
chr2	StringTie	exon	200623861	200623983	1000	+	.	gene_id "MSTRG.105185"; transcript_id "MSTRG.105185.72"; exon_number "5";
chr2	StringTie	exon	200627353	200627449	1000	+	.	gene_id "MSTRG.105185"; transcript_id "MSTRG.105185.72"; exon_number "6";
chr2	StringTie	exon	200634791	200634915	1000	+	.	gene_id "MSTRG.105185"; transcript_id "MSTRG.105185.72"; exon_number "7";
chr2	StringTie	exon	200636911	200637044	1000	+	.	gene_id "MSTRG.105185"; transcript_id "MSTRG.105185.72"; exon_number "8";
chr2	StringTie	exon	200638215	200638302	1000	+	.	gene_id "MSTRG.105185"; transcript_id "MSTRG.105185.72"; exon_number "9";
chr2	StringTie	exon	200641098	200641184	1000	+	.	gene_id "MSTRG.105185"; transcript_id "MSTRG.105185.72"; exon_number "10";
chr2	StringTie	exon	200642610	200642801	1000	+	.	gene_id "MSTRG.105185"; transcript_id "MSTRG.105185.72"; exon_number "11";
chr2	StringTie	exon	200650974	200651201	1000	+	.	gene_id "MSTRG.105185"; transcript_id "MSTRG.105185.72"; exon_number "12";
chr2	StringTie	exon	200656842	200656937	1000	+	.	gene_id "MSTRG.105185"; transcript_id "MSTRG.105185.72"; exon_number "13";
chr2	StringTie	exon	200659165	200659293	1000	+	.	gene_id "MSTRG.105185"; transcript_id "MSTRG.105185.72"; exon_number "14";
chr2	StringTie	exon	200659995	200660069	1000	+	.	gene_id "MSTRG.105185"; transcript_id "MSTRG.105185.72"; exon_number "15";
chr2	StringTie	exon	200661579	200661631	1000	+	.	gene_id "MSTRG.105185"; transcript_id "MSTRG.105185.72"; exon_number "16";
chr2	StringTie	exon	200662855	200662969	1000	+	.	gene_id "MSTRG.105185"; transcript_id "MSTRG.105185.72"; exon_number "17";
chr2	StringTie	exon	200666687	200666752	1000	+	.	gene_id "MSTRG.105185"; transcript_id "MSTRG.105185.72"; exon_number "18";
chr2	StringTie	exon	200668615	200668803	1000	+	.	gene_id "MSTRG.105185"; transcript_id "MSTRG.105185.72"; exon_number "19";
chr2	StringTie	exon	200669575	200669742	1000	+	.	gene_id "MSTRG.105185"; transcript_id "MSTRG.105185.72"; exon_number "20";
chr2	StringTie	exon	200670629	200671765	1000	+	.	gene_id "MSTRG.105185"; transcript_id "MSTRG.105185.72"; exon_number "21";
chr2	StringTie	transcript	200615428	200671899	1000	+	.	gene_id "MSTRG.105185"; transcript_id "MSTRG.105185.73";
chr2	StringTie	exon	200615428	200615571	1000	+	.	gene_id "MSTRG.105185"; transcript_id "MSTRG.105185.73"; exon_number "1";
chr2	StringTie	exon	200615971	200616063	1000	+	.	gene_id "MSTRG.105185"; transcript_id "MSTRG.105185.73"; exon_number "2";
chr2	StringTie	exon	200620650	200620819	1000	+	.	gene_id "MSTRG.105185"; transcript_id "MSTRG.105185.73"; exon_number "3";
chr2	StringTie	exon	200621120	200621246	1000	+	.	gene_id "MSTRG.105185"; transcript_id "MSTRG.105185.73"; exon_number "4";
chr2	StringTie	exon	200623861	200623983	1000	+	.	gene_id "MSTRG.105185"; transcript_id "MSTRG.105185.73"; exon_number "5";
chr2	StringTie	exon	200627353	200627449	1000	+	.	gene_id "MSTRG.105185"; transcript_id "MSTRG.105185.73"; exon_number "6";
chr2	StringTie	exon	200634791	200634915	1000	+	.	gene_id "MSTRG.105185"; transcript_id "MSTRG.105185.73"; exon_number "7";
chr2	StringTie	exon	200636911	200637044	1000	+	.	gene_id "MSTRG.105185"; transcript_id "MSTRG.105185.73"; exon_number "8";
chr2	StringTie	exon	200638215	200638302	1000	+	.	gene_id "MSTRG.105185"; transcript_id "MSTRG.105185.73"; exon_number "9";
chr2	StringTie	exon	200641098	200641184	1000	+	.	gene_id "MSTRG.105185"; transcript_id "MSTRG.105185.73"; exon_number "10";
chr2	StringTie	exon	200642610	200642801	1000	+	.	gene_id "MSTRG.105185"; transcript_id "MSTRG.105185.73"; exon_number "11";
chr2	StringTie	exon	200650974	200651201	1000	+	.	gene_id "MSTRG.105185"; transcript_id "MSTRG.105185.73"; exon_number "12";
chr2	StringTie	exon	200656842	200656937	1000	+	.	gene_id "MSTRG.105185"; transcript_id "MSTRG.105185.73"; exon_number "13";
chr2	StringTie	exon	200659165	200659293	1000	+	.	gene_id "MSTRG.105185"; transcript_id "MSTRG.105185.73"; exon_number "14";
chr2	StringTie	exon	200659995	200660069	1000	+	.	gene_id "MSTRG.105185"; transcript_id "MSTRG.105185.73"; exon_number "15";
chr2	StringTie	exon	200661579	200661631	1000	+	.	gene_id "MSTRG.105185"; transcript_id "MSTRG.105185.73"; exon_number "16";
chr2	StringTie	exon	200662855	200662969	1000	+	.	gene_id "MSTRG.105185"; transcript_id "MSTRG.105185.73"; exon_number "17";
chr2	StringTie	exon	200666687	200666752	1000	+	.	gene_id "MSTRG.105185"; transcript_id "MSTRG.105185.73"; exon_number "18";
chr2	StringTie	exon	200668615	200668803	1000	+	.	gene_id "MSTRG.105185"; transcript_id "MSTRG.105185.73"; exon_number "19";
chr2	StringTie	exon	200669575	200669742	1000	+	.	gene_id "MSTRG.105185"; transcript_id "MSTRG.105185.73"; exon_number "20";
chr2	StringTie	exon	200670629	200671899	1000	+	.	gene_id "MSTRG.105185"; transcript_id "MSTRG.105185.73"; exon_number "21";
chr2	StringTie	transcript	200615473	200671599	1000	+	.	gene_id "MSTRG.105185"; transcript_id "MSTRG.105185.74";
chr2	StringTie	exon	200615473	200615573	1000	+	.	gene_id "MSTRG.105185"; transcript_id "MSTRG.105185.74"; exon_number "1";
chr2	StringTie	exon	200615971	200616063	1000	+	.	gene_id "MSTRG.105185"; transcript_id "MSTRG.105185.74"; exon_number "2";
chr2	StringTie	exon	200620650	200620819	1000	+	.	gene_id "MSTRG.105185"; transcript_id "MSTRG.105185.74"; exon_number "3";
chr2	StringTie	exon	200621120	200621246	1000	+	.	gene_id "MSTRG.105185"; transcript_id "MSTRG.105185.74"; exon_number "4";
chr2	StringTie	exon	200623861	200623983	1000	+	.	gene_id "MSTRG.105185"; transcript_id "MSTRG.105185.74"; exon_number "5";
chr2	StringTie	exon	200627353	200627449	1000	+	.	gene_id "MSTRG.105185"; transcript_id "MSTRG.105185.74"; exon_number "6";
chr2	StringTie	exon	200634791	200634915	1000	+	.	gene_id "MSTRG.105185"; transcript_id "MSTRG.105185.74"; exon_number "7";
chr2	StringTie	exon	200636911	200637044	1000	+	.	gene_id "MSTRG.105185"; transcript_id "MSTRG.105185.74"; exon_number "8";
chr2	StringTie	exon	200638215	200638302	1000	+	.	gene_id "MSTRG.105185"; transcript_id "MSTRG.105185.74"; exon_number "9";
chr2	StringTie	exon	200641098	200641184	1000	+	.	gene_id "MSTRG.105185"; transcript_id "MSTRG.105185.74"; exon_number "10";
chr2	StringTie	exon	200642610	200642801	1000	+	.	gene_id "MSTRG.105185"; transcript_id "MSTRG.105185.74"; exon_number "11";
chr2	StringTie	exon	200650974	200651201	1000	+	.	gene_id "MSTRG.105185"; transcript_id "MSTRG.105185.74"; exon_number "12";
chr2	StringTie	exon	200656842	200656937	1000	+	.	gene_id "MSTRG.105185"; transcript_id "MSTRG.105185.74"; exon_number "13";
chr2	StringTie	exon	200659165	200659293	1000	+	.	gene_id "MSTRG.105185"; transcript_id "MSTRG.105185.74"; exon_number "14";
chr2	StringTie	exon	200659995	200660069	1000	+	.	gene_id "MSTRG.105185"; transcript_id "MSTRG.105185.74"; exon_number "15";
chr2	StringTie	exon	200661579	200661631	1000	+	.	gene_id "MSTRG.105185"; transcript_id "MSTRG.105185.74"; exon_number "16";
chr2	StringTie	exon	200662857	200662969	1000	+	.	gene_id "MSTRG.105185"; transcript_id "MSTRG.105185.74"; exon_number "17";
chr2	StringTie	exon	200666687	200666752	1000	+	.	gene_id "MSTRG.105185"; transcript_id "MSTRG.105185.74"; exon_number "18";
chr2	StringTie	exon	200668615	200668803	1000	+	.	gene_id "MSTRG.105185"; transcript_id "MSTRG.105185.74"; exon_number "19";
chr2	StringTie	exon	200669575	200669742	1000	+	.	gene_id "MSTRG.105185"; transcript_id "MSTRG.105185.74"; exon_number "20";
chr2	StringTie	exon	200670629	200671599	1000	+	.	gene_id "MSTRG.105185"; transcript_id "MSTRG.105185.74"; exon_number "21";
chr2	StringTie	transcript	200644126	200671932	1000	+	.	gene_id "MSTRG.105185"; transcript_id "MSTRG.105185.76";
chr2	StringTie	exon	200644126	200644368	1000	+	.	gene_id "MSTRG.105185"; transcript_id "MSTRG.105185.76"; exon_number "1";
chr2	StringTie	exon	200650974	200651201	1000	+	.	gene_id "MSTRG.105185"; transcript_id "MSTRG.105185.76"; exon_number "2";
chr2	StringTie	exon	200656842	200656937	1000	+	.	gene_id "MSTRG.105185"; transcript_id "MSTRG.105185.76"; exon_number "3";
chr2	StringTie	exon	200659165	200659293	1000	+	.	gene_id "MSTRG.105185"; transcript_id "MSTRG.105185.76"; exon_number "4";
chr2	StringTie	exon	200659995	200660069	1000	+	.	gene_id "MSTRG.105185"; transcript_id "MSTRG.105185.76"; exon_number "5";
chr2	StringTie	exon	200661579	200661631	1000	+	.	gene_id "MSTRG.105185"; transcript_id "MSTRG.105185.76"; exon_number "6";
chr2	StringTie	exon	200662855	200662969	1000	+	.	gene_id "MSTRG.105185"; transcript_id "MSTRG.105185.76"; exon_number "7";
chr2	StringTie	exon	200666687	200666752	1000	+	.	gene_id "MSTRG.105185"; transcript_id "MSTRG.105185.76"; exon_number "8";
chr2	StringTie	exon	200668615	200668803	1000	+	.	gene_id "MSTRG.105185"; transcript_id "MSTRG.105185.76"; exon_number "9";
chr2	StringTie	exon	200669575	200669742	1000	+	.	gene_id "MSTRG.105185"; transcript_id "MSTRG.105185.76"; exon_number "10";
chr2	StringTie	exon	200670629	200671932	1000	+	.	gene_id "MSTRG.105185"; transcript_id "MSTRG.105185.76"; exon_number "11";
chr2	StringTie	transcript	200644132	200671626	1000	+	.	gene_id "MSTRG.105185"; transcript_id "MSTRG.105185.77";
chr2	StringTie	exon	200644132	200645094	1000	+	.	gene_id "MSTRG.105185"; transcript_id "MSTRG.105185.77"; exon_number "1";
chr2	StringTie	exon	200650974	200651201	1000	+	.	gene_id "MSTRG.105185"; transcript_id "MSTRG.105185.77"; exon_number "2";
chr2	StringTie	exon	200656842	200656937	1000	+	.	gene_id "MSTRG.105185"; transcript_id "MSTRG.105185.77"; exon_number "3";
chr2	StringTie	exon	200659165	200659293	1000	+	.	gene_id "MSTRG.105185"; transcript_id "MSTRG.105185.77"; exon_number "4";
chr2	StringTie	exon	200659995	200660069	1000	+	.	gene_id "MSTRG.105185"; transcript_id "MSTRG.105185.77"; exon_number "5";
chr2	StringTie	exon	200661579	200661631	1000	+	.	gene_id "MSTRG.105185"; transcript_id "MSTRG.105185.77"; exon_number "6";
chr2	StringTie	exon	200662855	200662969	1000	+	.	gene_id "MSTRG.105185"; transcript_id "MSTRG.105185.77"; exon_number "7";
chr2	StringTie	exon	200666687	200666752	1000	+	.	gene_id "MSTRG.105185"; transcript_id "MSTRG.105185.77"; exon_number "8";
chr2	StringTie	exon	200668615	200668803	1000	+	.	gene_id "MSTRG.105185"; transcript_id "MSTRG.105185.77"; exon_number "9";
chr2	StringTie	exon	200669575	200669742	1000	+	.	gene_id "MSTRG.105185"; transcript_id "MSTRG.105185.77"; exon_number "10";
chr2	StringTie	exon	200670629	200671626	1000	+	.	gene_id "MSTRG.105185"; transcript_id "MSTRG.105185.77"; exon_number "11";
chr2	StringTie	transcript	200644132	200671606	1000	+	.	gene_id "MSTRG.105185"; transcript_id "MSTRG.105185.78";
chr2	StringTie	exon	200644132	200644366	1000	+	.	gene_id "MSTRG.105185"; transcript_id "MSTRG.105185.78"; exon_number "1";
chr2	StringTie	exon	200650974	200651201	1000	+	.	gene_id "MSTRG.105185"; transcript_id "MSTRG.105185.78"; exon_number "2";
chr2	StringTie	exon	200656842	200656937	1000	+	.	gene_id "MSTRG.105185"; transcript_id "MSTRG.105185.78"; exon_number "3";
chr2	StringTie	exon	200659165	200659293	1000	+	.	gene_id "MSTRG.105185"; transcript_id "MSTRG.105185.78"; exon_number "4";
chr2	StringTie	exon	200659995	200660069	1000	+	.	gene_id "MSTRG.105185"; transcript_id "MSTRG.105185.78"; exon_number "5";
chr2	StringTie	exon	200661579	200661631	1000	+	.	gene_id "MSTRG.105185"; transcript_id "MSTRG.105185.78"; exon_number "6";
chr2	StringTie	exon	200662855	200662969	1000	+	.	gene_id "MSTRG.105185"; transcript_id "MSTRG.105185.78"; exon_number "7";
chr2	StringTie	exon	200666687	200666752	1000	+	.	gene_id "MSTRG.105185"; transcript_id "MSTRG.105185.78"; exon_number "8";
chr2	StringTie	exon	200668615	200668803	1000	+	.	gene_id "MSTRG.105185"; transcript_id "MSTRG.105185.78"; exon_number "9";
chr2	StringTie	exon	200669575	200669742	1000	+	.	gene_id "MSTRG.105185"; transcript_id "MSTRG.105185.78"; exon_number "10";
chr2	StringTie	exon	200670629	200671606	1000	+	.	gene_id "MSTRG.105185"; transcript_id "MSTRG.105185.78"; exon_number "11";
chr2	StringTie	transcript	200644132	200671623	1000	+	.	gene_id "MSTRG.105185"; transcript_id "MSTRG.105185.79";
chr2	StringTie	exon	200644132	200644967	1000	+	.	gene_id "MSTRG.105185"; transcript_id "MSTRG.105185.79"; exon_number "1";
chr2	StringTie	exon	200650974	200651201	1000	+	.	gene_id "MSTRG.105185"; transcript_id "MSTRG.105185.79"; exon_number "2";
chr2	StringTie	exon	200656842	200656937	1000	+	.	gene_id "MSTRG.105185"; transcript_id "MSTRG.105185.79"; exon_number "3";
chr2	StringTie	exon	200659165	200659293	1000	+	.	gene_id "MSTRG.105185"; transcript_id "MSTRG.105185.79"; exon_number "4";
chr2	StringTie	exon	200659995	200660069	1000	+	.	gene_id "MSTRG.105185"; transcript_id "MSTRG.105185.79"; exon_number "5";
chr2	StringTie	exon	200661579	200661631	1000	+	.	gene_id "MSTRG.105185"; transcript_id "MSTRG.105185.79"; exon_number "6";
chr2	StringTie	exon	200662855	200662969	1000	+	.	gene_id "MSTRG.105185"; transcript_id "MSTRG.105185.79"; exon_number "7";
chr2	StringTie	exon	200666687	200666752	1000	+	.	gene_id "MSTRG.105185"; transcript_id "MSTRG.105185.79"; exon_number "8";
chr2	StringTie	exon	200668615	200668803	1000	+	.	gene_id "MSTRG.105185"; transcript_id "MSTRG.105185.79"; exon_number "9";
chr2	StringTie	exon	200669575	200669742	1000	+	.	gene_id "MSTRG.105185"; transcript_id "MSTRG.105185.79"; exon_number "10";
chr2	StringTie	exon	200670629	200671623	1000	+	.	gene_id "MSTRG.105185"; transcript_id "MSTRG.105185.79"; exon_number "11";
chr2	StringTie	transcript	200510163	200548693	1000	+	.	gene_id "MSTRG.105185"; transcript_id "MSTRG.105185.8";
chr2	StringTie	exon	200510163	200510246	1000	+	.	gene_id "MSTRG.105185"; transcript_id "MSTRG.105185.8"; exon_number "1";
chr2	StringTie	exon	200526136	200526252	1000	+	.	gene_id "MSTRG.105185"; transcript_id "MSTRG.105185.8"; exon_number "2";
chr2	StringTie	exon	200532974	200533108	1000	+	.	gene_id "MSTRG.105185"; transcript_id "MSTRG.105185.8"; exon_number "3";
chr2	StringTie	exon	200534996	200535171	1000	+	.	gene_id "MSTRG.105185"; transcript_id "MSTRG.105185.8"; exon_number "4";
chr2	StringTie	exon	200536065	200536142	1000	+	.	gene_id "MSTRG.105185"; transcript_id "MSTRG.105185.8"; exon_number "5";
chr2	StringTie	exon	200542579	200542664	1000	+	.	gene_id "MSTRG.105185"; transcript_id "MSTRG.105185.8"; exon_number "6";
chr2	StringTie	exon	200543025	200548693	1000	+	.	gene_id "MSTRG.105185"; transcript_id "MSTRG.105185.8"; exon_number "7";
chr2	StringTie	transcript	200644132	200671626	1000	+	.	gene_id "MSTRG.105185"; transcript_id "MSTRG.105185.80";
chr2	StringTie	exon	200644132	200645237	1000	+	.	gene_id "MSTRG.105185"; transcript_id "MSTRG.105185.80"; exon_number "1";
chr2	StringTie	exon	200650974	200651201	1000	+	.	gene_id "MSTRG.105185"; transcript_id "MSTRG.105185.80"; exon_number "2";
chr2	StringTie	exon	200656842	200656937	1000	+	.	gene_id "MSTRG.105185"; transcript_id "MSTRG.105185.80"; exon_number "3";
chr2	StringTie	exon	200659165	200659293	1000	+	.	gene_id "MSTRG.105185"; transcript_id "MSTRG.105185.80"; exon_number "4";
chr2	StringTie	exon	200659995	200660069	1000	+	.	gene_id "MSTRG.105185"; transcript_id "MSTRG.105185.80"; exon_number "5";
chr2	StringTie	exon	200661579	200661631	1000	+	.	gene_id "MSTRG.105185"; transcript_id "MSTRG.105185.80"; exon_number "6";
chr2	StringTie	exon	200662855	200662969	1000	+	.	gene_id "MSTRG.105185"; transcript_id "MSTRG.105185.80"; exon_number "7";
chr2	StringTie	exon	200666687	200666752	1000	+	.	gene_id "MSTRG.105185"; transcript_id "MSTRG.105185.80"; exon_number "8";
chr2	StringTie	exon	200668615	200668803	1000	+	.	gene_id "MSTRG.105185"; transcript_id "MSTRG.105185.80"; exon_number "9";
chr2	StringTie	exon	200669575	200669742	1000	+	.	gene_id "MSTRG.105185"; transcript_id "MSTRG.105185.80"; exon_number "10";
chr2	StringTie	exon	200670629	200671626	1000	+	.	gene_id "MSTRG.105185"; transcript_id "MSTRG.105185.80"; exon_number "11";
chr2	StringTie	transcript	200644235	200677064	1000	+	.	gene_id "MSTRG.105185"; transcript_id "MSTRG.105185.81";
chr2	StringTie	exon	200644235	200644368	1000	+	.	gene_id "MSTRG.105185"; transcript_id "MSTRG.105185.81"; exon_number "1";
chr2	StringTie	exon	200650974	200651201	1000	+	.	gene_id "MSTRG.105185"; transcript_id "MSTRG.105185.81"; exon_number "2";
chr2	StringTie	exon	200656842	200656937	1000	+	.	gene_id "MSTRG.105185"; transcript_id "MSTRG.105185.81"; exon_number "3";
chr2	StringTie	exon	200659165	200659293	1000	+	.	gene_id "MSTRG.105185"; transcript_id "MSTRG.105185.81"; exon_number "4";
chr2	StringTie	exon	200659995	200660069	1000	+	.	gene_id "MSTRG.105185"; transcript_id "MSTRG.105185.81"; exon_number "5";
chr2	StringTie	exon	200661579	200661631	1000	+	.	gene_id "MSTRG.105185"; transcript_id "MSTRG.105185.81"; exon_number "6";
chr2	StringTie	exon	200662855	200662969	1000	+	.	gene_id "MSTRG.105185"; transcript_id "MSTRG.105185.81"; exon_number "7";
chr2	StringTie	exon	200666687	200666752	1000	+	.	gene_id "MSTRG.105185"; transcript_id "MSTRG.105185.81"; exon_number "8";
chr2	StringTie	exon	200668615	200668803	1000	+	.	gene_id "MSTRG.105185"; transcript_id "MSTRG.105185.81"; exon_number "9";
chr2	StringTie	exon	200669575	200669742	1000	+	.	gene_id "MSTRG.105185"; transcript_id "MSTRG.105185.81"; exon_number "10";
chr2	StringTie	exon	200676878	200677064	1000	+	.	gene_id "MSTRG.105185"; transcript_id "MSTRG.105185.81"; exon_number "11";
chr2	StringTie	transcript	200649181	200671545	1000	+	.	gene_id "MSTRG.105185"; transcript_id "MSTRG.105185.82";
chr2	StringTie	exon	200649181	200649337	1000	+	.	gene_id "MSTRG.105185"; transcript_id "MSTRG.105185.82"; exon_number "1";
chr2	StringTie	exon	200650974	200651201	1000	+	.	gene_id "MSTRG.105185"; transcript_id "MSTRG.105185.82"; exon_number "2";
chr2	StringTie	exon	200656842	200656937	1000	+	.	gene_id "MSTRG.105185"; transcript_id "MSTRG.105185.82"; exon_number "3";
chr2	StringTie	exon	200659165	200659293	1000	+	.	gene_id "MSTRG.105185"; transcript_id "MSTRG.105185.82"; exon_number "4";
chr2	StringTie	exon	200659995	200660069	1000	+	.	gene_id "MSTRG.105185"; transcript_id "MSTRG.105185.82"; exon_number "5";
chr2	StringTie	exon	200661579	200661631	1000	+	.	gene_id "MSTRG.105185"; transcript_id "MSTRG.105185.82"; exon_number "6";
chr2	StringTie	exon	200662855	200662969	1000	+	.	gene_id "MSTRG.105185"; transcript_id "MSTRG.105185.82"; exon_number "7";
chr2	StringTie	exon	200666687	200666752	1000	+	.	gene_id "MSTRG.105185"; transcript_id "MSTRG.105185.82"; exon_number "8";
chr2	StringTie	exon	200668615	200668803	1000	+	.	gene_id "MSTRG.105185"; transcript_id "MSTRG.105185.82"; exon_number "9";
chr2	StringTie	exon	200669575	200669742	1000	+	.	gene_id "MSTRG.105185"; transcript_id "MSTRG.105185.82"; exon_number "10";
chr2	StringTie	exon	200670629	200671545	1000	+	.	gene_id "MSTRG.105185"; transcript_id "MSTRG.105185.82"; exon_number "11";
chr2	StringTie	transcript	200677273	200700717	1000	+	.	gene_id "MSTRG.105185"; transcript_id "MSTRG.105185.85";
chr2	StringTie	exon	200677273	200679422	1000	+	.	gene_id "MSTRG.105185"; transcript_id "MSTRG.105185.85"; exon_number "1";
chr2	StringTie	exon	200681367	200681489	1000	+	.	gene_id "MSTRG.105185"; transcript_id "MSTRG.105185.85"; exon_number "2";
chr2	StringTie	exon	200688679	200688740	1000	+	.	gene_id "MSTRG.105185"; transcript_id "MSTRG.105185.85"; exon_number "3";
chr2	StringTie	exon	200691872	200696011	1000	+	.	gene_id "MSTRG.105185"; transcript_id "MSTRG.105185.85"; exon_number "4";
chr2	StringTie	exon	200696158	200700717	1000	+	.	gene_id "MSTRG.105185"; transcript_id "MSTRG.105185.85"; exon_number "5";
chr2	StringTie	transcript	200679328	200692761	1000	+	.	gene_id "MSTRG.105185"; transcript_id "MSTRG.105185.87";
chr2	StringTie	exon	200679328	200679422	1000	+	.	gene_id "MSTRG.105185"; transcript_id "MSTRG.105185.87"; exon_number "1";
chr2	StringTie	exon	200681367	200681489	1000	+	.	gene_id "MSTRG.105185"; transcript_id "MSTRG.105185.87"; exon_number "2";
chr2	StringTie	exon	200691872	200691947	1000	+	.	gene_id "MSTRG.105185"; transcript_id "MSTRG.105185.87"; exon_number "3";
chr2	StringTie	exon	200692723	200692761	1000	+	.	gene_id "MSTRG.105185"; transcript_id "MSTRG.105185.87"; exon_number "4";
chr2	StringTie	transcript	200679342	200755938	1000	+	.	gene_id "MSTRG.105185"; transcript_id "MSTRG.105185.88";
chr2	StringTie	exon	200679342	200679422	1000	+	.	gene_id "MSTRG.105185"; transcript_id "MSTRG.105185.88"; exon_number "1";
chr2	StringTie	exon	200681367	200681489	1000	+	.	gene_id "MSTRG.105185"; transcript_id "MSTRG.105185.88"; exon_number "2";
chr2	StringTie	exon	200688679	200688740	1000	+	.	gene_id "MSTRG.105185"; transcript_id "MSTRG.105185.88"; exon_number "3";
chr2	StringTie	exon	200691872	200691947	1000	+	.	gene_id "MSTRG.105185"; transcript_id "MSTRG.105185.88"; exon_number "4";
chr2	StringTie	exon	200694813	200696011	1000	+	.	gene_id "MSTRG.105185"; transcript_id "MSTRG.105185.88"; exon_number "5";
chr2	StringTie	exon	200722978	200723100	1000	+	.	gene_id "MSTRG.105185"; transcript_id "MSTRG.105185.88"; exon_number "6";
chr2	StringTie	exon	200724100	200724187	1000	+	.	gene_id "MSTRG.105185"; transcript_id "MSTRG.105185.88"; exon_number "7";
chr2	StringTie	exon	200731031	200731105	1000	+	.	gene_id "MSTRG.105185"; transcript_id "MSTRG.105185.88"; exon_number "8";
chr2	StringTie	exon	200732487	200732539	1000	+	.	gene_id "MSTRG.105185"; transcript_id "MSTRG.105185.88"; exon_number "9";
chr2	StringTie	exon	200738660	200738811	1000	+	.	gene_id "MSTRG.105185"; transcript_id "MSTRG.105185.88"; exon_number "10";
chr2	StringTie	exon	200740758	200740851	1000	+	.	gene_id "MSTRG.105185"; transcript_id "MSTRG.105185.88"; exon_number "11";
chr2	StringTie	exon	200742322	200742431	1000	+	.	gene_id "MSTRG.105185"; transcript_id "MSTRG.105185.88"; exon_number "12";
chr2	StringTie	exon	200744224	200744408	1000	+	.	gene_id "MSTRG.105185"; transcript_id "MSTRG.105185.88"; exon_number "13";
chr2	StringTie	exon	200745722	200745911	1000	+	.	gene_id "MSTRG.105185"; transcript_id "MSTRG.105185.88"; exon_number "14";
chr2	StringTie	exon	200747948	200748040	1000	+	.	gene_id "MSTRG.105185"; transcript_id "MSTRG.105185.88"; exon_number "15";
chr2	StringTie	exon	200749074	200749243	1000	+	.	gene_id "MSTRG.105185"; transcript_id "MSTRG.105185.88"; exon_number "16";
chr2	StringTie	exon	200750466	200750580	1000	+	.	gene_id "MSTRG.105185"; transcript_id "MSTRG.105185.88"; exon_number "17";
chr2	StringTie	exon	200751516	200751638	1000	+	.	gene_id "MSTRG.105185"; transcript_id "MSTRG.105185.88"; exon_number "18";
chr2	StringTie	exon	200754794	200754891	1000	+	.	gene_id "MSTRG.105185"; transcript_id "MSTRG.105185.88"; exon_number "19";
chr2	StringTie	exon	200755675	200755938	1000	+	.	gene_id "MSTRG.105185"; transcript_id "MSTRG.105185.88"; exon_number "20";
chr2	StringTie	transcript	200679371	200698625	1000	+	.	gene_id "MSTRG.105185"; transcript_id "MSTRG.105185.89";
chr2	StringTie	exon	200679371	200679422	1000	+	.	gene_id "MSTRG.105185"; transcript_id "MSTRG.105185.89"; exon_number "1";
chr2	StringTie	exon	200681367	200681489	1000	+	.	gene_id "MSTRG.105185"; transcript_id "MSTRG.105185.89"; exon_number "2";
chr2	StringTie	exon	200688679	200688740	1000	+	.	gene_id "MSTRG.105185"; transcript_id "MSTRG.105185.89"; exon_number "3";
chr2	StringTie	exon	200691872	200691947	1000	+	.	gene_id "MSTRG.105185"; transcript_id "MSTRG.105185.89"; exon_number "4";
chr2	StringTie	exon	200694813	200695235	1000	+	.	gene_id "MSTRG.105185"; transcript_id "MSTRG.105185.89"; exon_number "5";
chr2	StringTie	exon	200695741	200696011	1000	+	.	gene_id "MSTRG.105185"; transcript_id "MSTRG.105185.89"; exon_number "6";
chr2	StringTie	exon	200696158	200698625	1000	+	.	gene_id "MSTRG.105185"; transcript_id "MSTRG.105185.89"; exon_number "7";
chr2	StringTie	transcript	200510206	200544809	1000	+	.	gene_id "MSTRG.105185"; transcript_id "MSTRG.105185.9";
chr2	StringTie	exon	200510206	200510266	1000	+	.	gene_id "MSTRG.105185"; transcript_id "MSTRG.105185.9"; exon_number "1";
chr2	StringTie	exon	200523719	200523794	1000	+	.	gene_id "MSTRG.105185"; transcript_id "MSTRG.105185.9"; exon_number "2";
chr2	StringTie	exon	200526136	200526252	1000	+	.	gene_id "MSTRG.105185"; transcript_id "MSTRG.105185.9"; exon_number "3";
chr2	StringTie	exon	200532974	200533108	1000	+	.	gene_id "MSTRG.105185"; transcript_id "MSTRG.105185.9"; exon_number "4";
chr2	StringTie	exon	200534996	200535171	1000	+	.	gene_id "MSTRG.105185"; transcript_id "MSTRG.105185.9"; exon_number "5";
chr2	StringTie	exon	200536065	200536142	1000	+	.	gene_id "MSTRG.105185"; transcript_id "MSTRG.105185.9"; exon_number "6";
chr2	StringTie	exon	200542579	200542664	1000	+	.	gene_id "MSTRG.105185"; transcript_id "MSTRG.105185.9"; exon_number "7";
chr2	StringTie	exon	200543028	200544809	1000	+	.	gene_id "MSTRG.105185"; transcript_id "MSTRG.105185.9"; exon_number "8";
chr2	StringTie	transcript	200682822	200684712	1000	+	.	gene_id "MSTRG.105185"; transcript_id "MSTRG.105185.90";
chr2	StringTie	exon	200682822	200683465	1000	+	.	gene_id "MSTRG.105185"; transcript_id "MSTRG.105185.90"; exon_number "1";
chr2	StringTie	exon	200683857	200684712	1000	+	.	gene_id "MSTRG.105185"; transcript_id "MSTRG.105185.90"; exon_number "2";
chr2	StringTie	transcript	200682827	200684677	1000	+	.	gene_id "MSTRG.105185"; transcript_id "MSTRG.105185.92";
chr2	StringTie	exon	200682827	200684132	1000	+	.	gene_id "MSTRG.105185"; transcript_id "MSTRG.105185.92"; exon_number "1";
chr2	StringTie	exon	200684289	200684677	1000	+	.	gene_id "MSTRG.105185"; transcript_id "MSTRG.105185.92"; exon_number "2";
chr2	StringTie	transcript	200692899	200699265	1000	+	.	gene_id "MSTRG.105185"; transcript_id "MSTRG.105185.93";
chr2	StringTie	exon	200692899	200696011	1000	+	.	gene_id "MSTRG.105185"; transcript_id "MSTRG.105185.93"; exon_number "1";
chr2	StringTie	exon	200696158	200696357	1000	+	.	gene_id "MSTRG.105185"; transcript_id "MSTRG.105185.93"; exon_number "2";
chr2	StringTie	exon	200698413	200699265	1000	+	.	gene_id "MSTRG.105185"; transcript_id "MSTRG.105185.93"; exon_number "3";
chr2	StringTie	transcript	200693136	200701475	1000	+	.	gene_id "MSTRG.105185"; transcript_id "MSTRG.105185.94";
chr2	StringTie	exon	200693136	200696011	1000	+	.	gene_id "MSTRG.105185"; transcript_id "MSTRG.105185.94"; exon_number "1";
chr2	StringTie	exon	200701414	200701475	1000	+	.	gene_id "MSTRG.105185"; transcript_id "MSTRG.105185.94"; exon_number "2";
chr2	StringTie	transcript	200693683	200700707	1000	+	.	gene_id "MSTRG.105185"; transcript_id "MSTRG.105185.95";
chr2	StringTie	exon	200693683	200695235	1000	+	.	gene_id "MSTRG.105185"; transcript_id "MSTRG.105185.95"; exon_number "1";
chr2	StringTie	exon	200695928	200696011	1000	+	.	gene_id "MSTRG.105185"; transcript_id "MSTRG.105185.95"; exon_number "2";
chr2	StringTie	exon	200696158	200696357	1000	+	.	gene_id "MSTRG.105185"; transcript_id "MSTRG.105185.95"; exon_number "3";
chr2	StringTie	exon	200699931	200700707	1000	+	.	gene_id "MSTRG.105185"; transcript_id "MSTRG.105185.95"; exon_number "4";
chr2	StringTie	transcript	200693962	200698483	1000	+	.	gene_id "MSTRG.105185"; transcript_id "MSTRG.105185.96";
chr2	StringTie	exon	200693962	200696011	1000	+	.	gene_id "MSTRG.105185"; transcript_id "MSTRG.105185.96"; exon_number "1";
chr2	StringTie	exon	200698413	200698483	1000	+	.	gene_id "MSTRG.105185"; transcript_id "MSTRG.105185.96"; exon_number "2";
chr2	StringTie	transcript	200682904	200684717	1000	-	.	gene_id "MSTRG.105186"; transcript_id "MSTRG.105186.1";
chr2	StringTie	exon	200682904	200683223	1000	-	.	gene_id "MSTRG.105186"; transcript_id "MSTRG.105186.1"; exon_number "1";
chr2	StringTie	exon	200683477	200684717	1000	-	.	gene_id "MSTRG.105186"; transcript_id "MSTRG.105186.1"; exon_number "2";
chr2	StringTie	transcript	200683182	200684729	1000	-	.	gene_id "MSTRG.105186"; transcript_id "MSTRG.105186.2";
chr2	StringTie	exon	200683182	200683395	1000	-	.	gene_id "MSTRG.105186"; transcript_id "MSTRG.105186.2"; exon_number "1";
chr2	StringTie	exon	200683647	200684729	1000	-	.	gene_id "MSTRG.105186"; transcript_id "MSTRG.105186.2"; exon_number "2";
chr2	StringTie	transcript	200683203	200684717	1000	-	.	gene_id "MSTRG.105186"; transcript_id "MSTRG.105186.3";
chr2	StringTie	exon	200683203	200683395	1000	-	.	gene_id "MSTRG.105186"; transcript_id "MSTRG.105186.3"; exon_number "1";
chr2	StringTie	exon	200684144	200684717	1000	-	.	gene_id "MSTRG.105186"; transcript_id "MSTRG.105186.3"; exon_number "2";
chr2	StringTie	transcript	200683214	200684712	1000	-	.	gene_id "MSTRG.105186"; transcript_id "MSTRG.105186.4";
chr2	StringTie	exon	200683214	200683350	1000	-	.	gene_id "MSTRG.105186"; transcript_id "MSTRG.105186.4"; exon_number "1";
chr2	StringTie	exon	200683477	200684712	1000	-	.	gene_id "MSTRG.105186"; transcript_id "MSTRG.105186.4"; exon_number "2";
chr2	StringTie	transcript	200683226	200687134	1000	-	.	gene_id "MSTRG.105186"; transcript_id "MSTRG.105186.5";
chr2	StringTie	exon	200683226	200683395	1000	-	.	gene_id "MSTRG.105186"; transcript_id "MSTRG.105186.5"; exon_number "1";
chr2	StringTie	exon	200683521	200687134	1000	-	.	gene_id "MSTRG.105186"; transcript_id "MSTRG.105186.5"; exon_number "2";
chr2	StringTie	transcript	200712305	200735177	1000	-	.	gene_id "MSTRG.105187"; transcript_id "ENST00000452787"; gene_name "AC007163.3"; ref_gene_id "ENSG00000237166";
chr2	StringTie	exon	200712305	200714130	1000	-	.	gene_id "MSTRG.105187"; transcript_id "ENST00000452787"; exon_number "1"; gene_name "AC007163.3"; ref_gene_id "ENSG00000237166";
chr2	StringTie	exon	200716335	200716417	1000	-	.	gene_id "MSTRG.105187"; transcript_id "ENST00000452787"; exon_number "2"; gene_name "AC007163.3"; ref_gene_id "ENSG00000237166";
chr2	StringTie	exon	200735037	200735177	1000	-	.	gene_id "MSTRG.105187"; transcript_id "ENST00000452787"; exon_number "3"; gene_name "AC007163.3"; ref_gene_id "ENSG00000237166";
chr2	StringTie	transcript	200711460	200735174	1000	-	.	gene_id "MSTRG.105187"; transcript_id "MSTRG.105187.1";
chr2	StringTie	exon	200711460	200714130	1000	-	.	gene_id "MSTRG.105187"; transcript_id "MSTRG.105187.1"; exon_number "1";
chr2	StringTie	exon	200716335	200716417	1000	-	.	gene_id "MSTRG.105187"; transcript_id "MSTRG.105187.1"; exon_number "2";
chr2	StringTie	exon	200717558	200717674	1000	-	.	gene_id "MSTRG.105187"; transcript_id "MSTRG.105187.1"; exon_number "3";
chr2	StringTie	exon	200735037	200735174	1000	-	.	gene_id "MSTRG.105187"; transcript_id "MSTRG.105187.1"; exon_number "4";
chr2	StringTie	transcript	200711590	200735183	1000	-	.	gene_id "MSTRG.105187"; transcript_id "MSTRG.105187.2";
chr2	StringTie	exon	200711590	200714130	1000	-	.	gene_id "MSTRG.105187"; transcript_id "MSTRG.105187.2"; exon_number "1";
chr2	StringTie	exon	200735037	200735183	1000	-	.	gene_id "MSTRG.105187"; transcript_id "MSTRG.105187.2"; exon_number "2";
chr2	StringTie	transcript	200711590	200727142	1000	-	.	gene_id "MSTRG.105187"; transcript_id "MSTRG.105187.3";
chr2	StringTie	exon	200711590	200714130	1000	-	.	gene_id "MSTRG.105187"; transcript_id "MSTRG.105187.3"; exon_number "1";
chr2	StringTie	exon	200716335	200716417	1000	-	.	gene_id "MSTRG.105187"; transcript_id "MSTRG.105187.3"; exon_number "2";
chr2	StringTie	exon	200717558	200717674	1000	-	.	gene_id "MSTRG.105187"; transcript_id "MSTRG.105187.3"; exon_number "3";
chr2	StringTie	exon	200727061	200727142	1000	-	.	gene_id "MSTRG.105187"; transcript_id "MSTRG.105187.3"; exon_number "4";
chr2	StringTie	transcript	200711787	200727080	1000	-	.	gene_id "MSTRG.105187"; transcript_id "MSTRG.105187.4";
chr2	StringTie	exon	200711787	200714130	1000	-	.	gene_id "MSTRG.105187"; transcript_id "MSTRG.105187.4"; exon_number "1";
chr2	StringTie	exon	200727061	200727080	1000	-	.	gene_id "MSTRG.105187"; transcript_id "MSTRG.105187.4"; exon_number "2";
chr2	StringTie	transcript	200712305	200735172	1000	-	.	gene_id "MSTRG.105187"; transcript_id "MSTRG.105187.5";
chr2	StringTie	exon	200712305	200714130	1000	-	.	gene_id "MSTRG.105187"; transcript_id "MSTRG.105187.5"; exon_number "1";
chr2	StringTie	exon	200716335	200716417	1000	-	.	gene_id "MSTRG.105187"; transcript_id "MSTRG.105187.5"; exon_number "2";
chr2	StringTie	exon	200727061	200727344	1000	-	.	gene_id "MSTRG.105187"; transcript_id "MSTRG.105187.5"; exon_number "3";
chr2	StringTie	exon	200735037	200735172	1000	-	.	gene_id "MSTRG.105187"; transcript_id "MSTRG.105187.5"; exon_number "4";
chr2	StringTie	transcript	200712366	200717683	1000	-	.	gene_id "MSTRG.105187"; transcript_id "MSTRG.105187.7";
chr2	StringTie	exon	200712366	200714130	1000	-	.	gene_id "MSTRG.105187"; transcript_id "MSTRG.105187.7"; exon_number "1";
chr2	StringTie	exon	200717558	200717683	1000	-	.	gene_id "MSTRG.105187"; transcript_id "MSTRG.105187.7"; exon_number "2";
chr2	StringTie	transcript	200766511	200767687	1000	-	.	gene_id "MSTRG.105188"; transcript_id "MSTRG.105188.1";
chr2	StringTie	exon	200766511	200766633	1000	-	.	gene_id "MSTRG.105188"; transcript_id "MSTRG.105188.1"; exon_number "1";
chr2	StringTie	exon	200767113	200767687	1000	-	.	gene_id "MSTRG.105188"; transcript_id "MSTRG.105188.1"; exon_number "2";
chr2	StringTie	transcript	200780495	200812170	1000	-	.	gene_id "MSTRG.105189"; transcript_id "ENST00000447972"; gene_name "AC007163.6"; ref_gene_id "ENSG00000230408";
chr2	StringTie	exon	200780495	200780789	1000	-	.	gene_id "MSTRG.105189"; transcript_id "ENST00000447972"; exon_number "1"; gene_name "AC007163.6"; ref_gene_id "ENSG00000230408";
chr2	StringTie	exon	200791407	200791525	1000	-	.	gene_id "MSTRG.105189"; transcript_id "ENST00000447972"; exon_number "2"; gene_name "AC007163.6"; ref_gene_id "ENSG00000230408";
chr2	StringTie	exon	200797499	200797575	1000	-	.	gene_id "MSTRG.105189"; transcript_id "ENST00000447972"; exon_number "3"; gene_name "AC007163.6"; ref_gene_id "ENSG00000230408";
chr2	StringTie	exon	200811785	200812170	1000	-	.	gene_id "MSTRG.105189"; transcript_id "ENST00000447972"; exon_number "4"; gene_name "AC007163.6"; ref_gene_id "ENSG00000230408";
chr1	StringTie	transcript	152737518	152737868	1000	+	.	gene_id "MSTRG.10519"; transcript_id "ENST00000434793"; gene_name "RP1-43O17.1"; ref_gene_id "ENSG00000229713";
chr1	StringTie	exon	152737518	152737868	1000	+	.	gene_id "MSTRG.10519"; transcript_id "ENST00000434793"; exon_number "1"; gene_name "RP1-43O17.1"; ref_gene_id "ENSG00000229713";
chr2	StringTie	transcript	200800875	200801964	1000	.	.	gene_id "MSTRG.105190"; transcript_id "MSTRG.105190.1";
chr2	StringTie	exon	200800875	200801964	1000	.	.	gene_id "MSTRG.105190"; transcript_id "MSTRG.105190.1"; exon_number "1";
chr2	StringTie	transcript	200808127	200808403	1000	.	.	gene_id "MSTRG.105191"; transcript_id "MSTRG.105191.1";
chr2	StringTie	exon	200808127	200808403	1000	.	.	gene_id "MSTRG.105191"; transcript_id "MSTRG.105191.1"; exon_number "1";
chr2	StringTie	transcript	200818326	200822550	1000	+	.	gene_id "MSTRG.105192"; transcript_id "ENST00000359893"; gene_name "BZW1"; ref_gene_id "ENSG00000082153";
chr2	StringTie	exon	200818326	200818393	1000	+	.	gene_id "MSTRG.105192"; transcript_id "ENST00000359893"; exon_number "1"; gene_name "BZW1"; ref_gene_id "ENSG00000082153";
chr2	StringTie	exon	200818755	200818901	1000	+	.	gene_id "MSTRG.105192"; transcript_id "ENST00000359893"; exon_number "2"; gene_name "BZW1"; ref_gene_id "ENSG00000082153";
chr2	StringTie	exon	200819982	200820018	1000	+	.	gene_id "MSTRG.105192"; transcript_id "ENST00000359893"; exon_number "3"; gene_name "BZW1"; ref_gene_id "ENSG00000082153";
chr2	StringTie	exon	200821183	200821305	1000	+	.	gene_id "MSTRG.105192"; transcript_id "ENST00000359893"; exon_number "4"; gene_name "BZW1"; ref_gene_id "ENSG00000082153";
chr2	StringTie	exon	200822147	200822550	1000	+	.	gene_id "MSTRG.105192"; transcript_id "ENST00000359893"; exon_number "5"; gene_name "BZW1"; ref_gene_id "ENSG00000082153";
chr2	StringTie	transcript	200812185	200823238	1000	+	.	gene_id "MSTRG.105192"; transcript_id "ENST00000409226"; gene_name "BZW1"; ref_gene_id "ENSG00000082153";
chr2	StringTie	exon	200812185	200812309	1000	+	.	gene_id "MSTRG.105192"; transcript_id "ENST00000409226"; exon_number "1"; gene_name "BZW1"; ref_gene_id "ENSG00000082153";
chr2	StringTie	exon	200813208	200813281	1000	+	.	gene_id "MSTRG.105192"; transcript_id "ENST00000409226"; exon_number "2"; gene_name "BZW1"; ref_gene_id "ENSG00000082153";
chr2	StringTie	exon	200815341	200815517	1000	+	.	gene_id "MSTRG.105192"; transcript_id "ENST00000409226"; exon_number "3"; gene_name "BZW1"; ref_gene_id "ENSG00000082153";
chr2	StringTie	exon	200815667	200815761	1000	+	.	gene_id "MSTRG.105192"; transcript_id "ENST00000409226"; exon_number "4"; gene_name "BZW1"; ref_gene_id "ENSG00000082153";
chr2	StringTie	exon	200816325	200816390	1000	+	.	gene_id "MSTRG.105192"; transcript_id "ENST00000409226"; exon_number "5"; gene_name "BZW1"; ref_gene_id "ENSG00000082153";
chr2	StringTie	exon	200817106	200817241	1000	+	.	gene_id "MSTRG.105192"; transcript_id "ENST00000409226"; exon_number "6"; gene_name "BZW1"; ref_gene_id "ENSG00000082153";
chr2	StringTie	exon	200817974	200818083	1000	+	.	gene_id "MSTRG.105192"; transcript_id "ENST00000409226"; exon_number "7"; gene_name "BZW1"; ref_gene_id "ENSG00000082153";
chr2	StringTie	exon	200818223	200818393	1000	+	.	gene_id "MSTRG.105192"; transcript_id "ENST00000409226"; exon_number "8"; gene_name "BZW1"; ref_gene_id "ENSG00000082153";
chr2	StringTie	exon	200818755	200818901	1000	+	.	gene_id "MSTRG.105192"; transcript_id "ENST00000409226"; exon_number "9"; gene_name "BZW1"; ref_gene_id "ENSG00000082153";
chr2	StringTie	exon	200819982	200820120	1000	+	.	gene_id "MSTRG.105192"; transcript_id "ENST00000409226"; exon_number "10"; gene_name "BZW1"; ref_gene_id "ENSG00000082153";
chr2	StringTie	exon	200821183	200821305	1000	+	.	gene_id "MSTRG.105192"; transcript_id "ENST00000409226"; exon_number "11"; gene_name "BZW1"; ref_gene_id "ENSG00000082153";
chr2	StringTie	exon	200822147	200823238	1000	+	.	gene_id "MSTRG.105192"; transcript_id "ENST00000409226"; exon_number "12"; gene_name "BZW1"; ref_gene_id "ENSG00000082153";
chr2	StringTie	transcript	200811546	200827338	1000	+	.	gene_id "MSTRG.105192"; transcript_id "ENST00000409600"; gene_name "BZW1"; ref_gene_id "ENSG00000082153";
chr2	StringTie	exon	200811546	200811990	1000	+	.	gene_id "MSTRG.105192"; transcript_id "ENST00000409600"; exon_number "1"; gene_name "BZW1"; ref_gene_id "ENSG00000082153";
chr2	StringTie	exon	200813208	200813281	1000	+	.	gene_id "MSTRG.105192"; transcript_id "ENST00000409600"; exon_number "2"; gene_name "BZW1"; ref_gene_id "ENSG00000082153";
chr2	StringTie	exon	200815341	200815517	1000	+	.	gene_id "MSTRG.105192"; transcript_id "ENST00000409600"; exon_number "3"; gene_name "BZW1"; ref_gene_id "ENSG00000082153";
chr2	StringTie	exon	200815667	200815761	1000	+	.	gene_id "MSTRG.105192"; transcript_id "ENST00000409600"; exon_number "4"; gene_name "BZW1"; ref_gene_id "ENSG00000082153";
chr2	StringTie	exon	200816325	200816390	1000	+	.	gene_id "MSTRG.105192"; transcript_id "ENST00000409600"; exon_number "5"; gene_name "BZW1"; ref_gene_id "ENSG00000082153";
chr2	StringTie	exon	200817106	200817241	1000	+	.	gene_id "MSTRG.105192"; transcript_id "ENST00000409600"; exon_number "6"; gene_name "BZW1"; ref_gene_id "ENSG00000082153";
chr2	StringTie	exon	200817974	200818083	1000	+	.	gene_id "MSTRG.105192"; transcript_id "ENST00000409600"; exon_number "7"; gene_name "BZW1"; ref_gene_id "ENSG00000082153";
chr2	StringTie	exon	200818223	200818393	1000	+	.	gene_id "MSTRG.105192"; transcript_id "ENST00000409600"; exon_number "8"; gene_name "BZW1"; ref_gene_id "ENSG00000082153";
chr2	StringTie	exon	200818755	200818901	1000	+	.	gene_id "MSTRG.105192"; transcript_id "ENST00000409600"; exon_number "9"; gene_name "BZW1"; ref_gene_id "ENSG00000082153";
chr2	StringTie	exon	200819982	200820120	1000	+	.	gene_id "MSTRG.105192"; transcript_id "ENST00000409600"; exon_number "10"; gene_name "BZW1"; ref_gene_id "ENSG00000082153";
chr2	StringTie	exon	200821183	200821305	1000	+	.	gene_id "MSTRG.105192"; transcript_id "ENST00000409600"; exon_number "11"; gene_name "BZW1"; ref_gene_id "ENSG00000082153";
chr2	StringTie	exon	200822147	200827338	1000	+	.	gene_id "MSTRG.105192"; transcript_id "ENST00000409600"; exon_number "12"; gene_name "BZW1"; ref_gene_id "ENSG00000082153";
chr2	StringTie	transcript	200811546	200818818	1000	+	.	gene_id "MSTRG.105192"; transcript_id "ENST00000410110"; gene_name "BZW1"; ref_gene_id "ENSG00000082153";
chr2	StringTie	exon	200811546	200811727	1000	+	.	gene_id "MSTRG.105192"; transcript_id "ENST00000410110"; exon_number "1"; gene_name "BZW1"; ref_gene_id "ENSG00000082153";
chr2	StringTie	exon	200813208	200813281	1000	+	.	gene_id "MSTRG.105192"; transcript_id "ENST00000410110"; exon_number "2"; gene_name "BZW1"; ref_gene_id "ENSG00000082153";
chr2	StringTie	exon	200815341	200815517	1000	+	.	gene_id "MSTRG.105192"; transcript_id "ENST00000410110"; exon_number "3"; gene_name "BZW1"; ref_gene_id "ENSG00000082153";
chr2	StringTie	exon	200815667	200815761	1000	+	.	gene_id "MSTRG.105192"; transcript_id "ENST00000410110"; exon_number "4"; gene_name "BZW1"; ref_gene_id "ENSG00000082153";
chr2	StringTie	exon	200816325	200816390	1000	+	.	gene_id "MSTRG.105192"; transcript_id "ENST00000410110"; exon_number "5"; gene_name "BZW1"; ref_gene_id "ENSG00000082153";
chr2	StringTie	exon	200817106	200817241	1000	+	.	gene_id "MSTRG.105192"; transcript_id "ENST00000410110"; exon_number "6"; gene_name "BZW1"; ref_gene_id "ENSG00000082153";
chr2	StringTie	exon	200817974	200818083	1000	+	.	gene_id "MSTRG.105192"; transcript_id "ENST00000410110"; exon_number "7"; gene_name "BZW1"; ref_gene_id "ENSG00000082153";
chr2	StringTie	exon	200818223	200818393	1000	+	.	gene_id "MSTRG.105192"; transcript_id "ENST00000410110"; exon_number "8"; gene_name "BZW1"; ref_gene_id "ENSG00000082153";
chr2	StringTie	exon	200818755	200818818	1000	+	.	gene_id "MSTRG.105192"; transcript_id "ENST00000410110"; exon_number "9"; gene_name "BZW1"; ref_gene_id "ENSG00000082153";
chr2	StringTie	transcript	200812989	200817188	1000	+	.	gene_id "MSTRG.105192"; transcript_id "ENST00000419090"; gene_name "BZW1"; ref_gene_id "ENSG00000082153";
chr2	StringTie	exon	200812989	200813050	1000	+	.	gene_id "MSTRG.105192"; transcript_id "ENST00000419090"; exon_number "1"; gene_name "BZW1"; ref_gene_id "ENSG00000082153";
chr2	StringTie	exon	200813208	200813281	1000	+	.	gene_id "MSTRG.105192"; transcript_id "ENST00000419090"; exon_number "2"; gene_name "BZW1"; ref_gene_id "ENSG00000082153";
chr2	StringTie	exon	200815341	200815517	1000	+	.	gene_id "MSTRG.105192"; transcript_id "ENST00000419090"; exon_number "3"; gene_name "BZW1"; ref_gene_id "ENSG00000082153";
chr2	StringTie	exon	200815667	200815761	1000	+	.	gene_id "MSTRG.105192"; transcript_id "ENST00000419090"; exon_number "4"; gene_name "BZW1"; ref_gene_id "ENSG00000082153";
chr2	StringTie	exon	200816325	200816390	1000	+	.	gene_id "MSTRG.105192"; transcript_id "ENST00000419090"; exon_number "5"; gene_name "BZW1"; ref_gene_id "ENSG00000082153";
chr2	StringTie	exon	200817106	200817188	1000	+	.	gene_id "MSTRG.105192"; transcript_id "ENST00000419090"; exon_number "6"; gene_name "BZW1"; ref_gene_id "ENSG00000082153";
chr2	StringTie	transcript	200812676	200815762	1000	+	.	gene_id "MSTRG.105192"; transcript_id "ENST00000447069"; gene_name "BZW1"; ref_gene_id "ENSG00000082153";
chr2	StringTie	exon	200812676	200812885	1000	+	.	gene_id "MSTRG.105192"; transcript_id "ENST00000447069"; exon_number "1"; gene_name "BZW1"; ref_gene_id "ENSG00000082153";
chr2	StringTie	exon	200813208	200813281	1000	+	.	gene_id "MSTRG.105192"; transcript_id "ENST00000447069"; exon_number "2"; gene_name "BZW1"; ref_gene_id "ENSG00000082153";
chr2	StringTie	exon	200815341	200815517	1000	+	.	gene_id "MSTRG.105192"; transcript_id "ENST00000447069"; exon_number "3"; gene_name "BZW1"; ref_gene_id "ENSG00000082153";
chr2	StringTie	exon	200815667	200815762	1000	+	.	gene_id "MSTRG.105192"; transcript_id "ENST00000447069"; exon_number "4"; gene_name "BZW1"; ref_gene_id "ENSG00000082153";
chr2	StringTie	transcript	200810594	200817167	1000	+	.	gene_id "MSTRG.105192"; transcript_id "ENST00000450637"; gene_name "BZW1"; ref_gene_id "ENSG00000082153";
chr2	StringTie	exon	200810594	200810697	1000	+	.	gene_id "MSTRG.105192"; transcript_id "ENST00000450637"; exon_number "1"; gene_name "BZW1"; ref_gene_id "ENSG00000082153";
chr2	StringTie	exon	200813208	200813281	1000	+	.	gene_id "MSTRG.105192"; transcript_id "ENST00000450637"; exon_number "2"; gene_name "BZW1"; ref_gene_id "ENSG00000082153";
chr2	StringTie	exon	200815341	200815517	1000	+	.	gene_id "MSTRG.105192"; transcript_id "ENST00000450637"; exon_number "3"; gene_name "BZW1"; ref_gene_id "ENSG00000082153";
chr2	StringTie	exon	200815667	200815761	1000	+	.	gene_id "MSTRG.105192"; transcript_id "ENST00000450637"; exon_number "4"; gene_name "BZW1"; ref_gene_id "ENSG00000082153";
chr2	StringTie	exon	200816325	200816390	1000	+	.	gene_id "MSTRG.105192"; transcript_id "ENST00000450637"; exon_number "5"; gene_name "BZW1"; ref_gene_id "ENSG00000082153";
chr2	StringTie	exon	200817106	200817167	1000	+	.	gene_id "MSTRG.105192"; transcript_id "ENST00000450637"; exon_number "6"; gene_name "BZW1"; ref_gene_id "ENSG00000082153";
chr2	StringTie	transcript	200811546	200818083	1000	+	.	gene_id "MSTRG.105192"; transcript_id "ENST00000452206"; gene_name "BZW1"; ref_gene_id "ENSG00000082153";
chr2	StringTie	exon	200811546	200811946	1000	+	.	gene_id "MSTRG.105192"; transcript_id "ENST00000452206"; exon_number "1"; gene_name "BZW1"; ref_gene_id "ENSG00000082153";
chr2	StringTie	exon	200813208	200813281	1000	+	.	gene_id "MSTRG.105192"; transcript_id "ENST00000452206"; exon_number "2"; gene_name "BZW1"; ref_gene_id "ENSG00000082153";
chr2	StringTie	exon	200815341	200815517	1000	+	.	gene_id "MSTRG.105192"; transcript_id "ENST00000452206"; exon_number "3"; gene_name "BZW1"; ref_gene_id "ENSG00000082153";
chr2	StringTie	exon	200815667	200815761	1000	+	.	gene_id "MSTRG.105192"; transcript_id "ENST00000452206"; exon_number "4"; gene_name "BZW1"; ref_gene_id "ENSG00000082153";
chr2	StringTie	exon	200816325	200816390	1000	+	.	gene_id "MSTRG.105192"; transcript_id "ENST00000452206"; exon_number "5"; gene_name "BZW1"; ref_gene_id "ENSG00000082153";
chr2	StringTie	exon	200817106	200817241	1000	+	.	gene_id "MSTRG.105192"; transcript_id "ENST00000452206"; exon_number "6"; gene_name "BZW1"; ref_gene_id "ENSG00000082153";
chr2	StringTie	exon	200817974	200818083	1000	+	.	gene_id "MSTRG.105192"; transcript_id "ENST00000452206"; exon_number "7"; gene_name "BZW1"; ref_gene_id "ENSG00000082153";
chr2	StringTie	transcript	200812356	200822243	1000	+	.	gene_id "MSTRG.105192"; transcript_id "ENST00000452790"; gene_name "BZW1"; ref_gene_id "ENSG00000082153";
chr2	StringTie	exon	200812356	200812493	1000	+	.	gene_id "MSTRG.105192"; transcript_id "ENST00000452790"; exon_number "1"; gene_name "BZW1"; ref_gene_id "ENSG00000082153";
chr2	StringTie	exon	200813208	200813281	1000	+	.	gene_id "MSTRG.105192"; transcript_id "ENST00000452790"; exon_number "2"; gene_name "BZW1"; ref_gene_id "ENSG00000082153";
chr2	StringTie	exon	200815341	200815517	1000	+	.	gene_id "MSTRG.105192"; transcript_id "ENST00000452790"; exon_number "3"; gene_name "BZW1"; ref_gene_id "ENSG00000082153";
chr2	StringTie	exon	200815667	200815761	1000	+	.	gene_id "MSTRG.105192"; transcript_id "ENST00000452790"; exon_number "4"; gene_name "BZW1"; ref_gene_id "ENSG00000082153";
chr2	StringTie	exon	200816325	200816390	1000	+	.	gene_id "MSTRG.105192"; transcript_id "ENST00000452790"; exon_number "5"; gene_name "BZW1"; ref_gene_id "ENSG00000082153";
chr2	StringTie	exon	200817106	200817241	1000	+	.	gene_id "MSTRG.105192"; transcript_id "ENST00000452790"; exon_number "6"; gene_name "BZW1"; ref_gene_id "ENSG00000082153";
chr2	StringTie	exon	200817974	200818083	1000	+	.	gene_id "MSTRG.105192"; transcript_id "ENST00000452790"; exon_number "7"; gene_name "BZW1"; ref_gene_id "ENSG00000082153";
chr2	StringTie	exon	200818223	200818393	1000	+	.	gene_id "MSTRG.105192"; transcript_id "ENST00000452790"; exon_number "8"; gene_name "BZW1"; ref_gene_id "ENSG00000082153";
chr2	StringTie	exon	200818755	200818901	1000	+	.	gene_id "MSTRG.105192"; transcript_id "ENST00000452790"; exon_number "9"; gene_name "BZW1"; ref_gene_id "ENSG00000082153";
chr2	StringTie	exon	200819982	200820120	1000	+	.	gene_id "MSTRG.105192"; transcript_id "ENST00000452790"; exon_number "10"; gene_name "BZW1"; ref_gene_id "ENSG00000082153";
chr2	StringTie	exon	200821183	200821305	1000	+	.	gene_id "MSTRG.105192"; transcript_id "ENST00000452790"; exon_number "11"; gene_name "BZW1"; ref_gene_id "ENSG00000082153";
chr2	StringTie	exon	200822147	200822243	1000	+	.	gene_id "MSTRG.105192"; transcript_id "ENST00000452790"; exon_number "12"; gene_name "BZW1"; ref_gene_id "ENSG00000082153";
chr2	StringTie	transcript	200811923	200813404	1000	+	.	gene_id "MSTRG.105192"; transcript_id "ENST00000460660"; gene_name "BZW1"; ref_gene_id "ENSG00000082153";
chr2	StringTie	exon	200811923	200811990	1000	+	.	gene_id "MSTRG.105192"; transcript_id "ENST00000460660"; exon_number "1"; gene_name "BZW1"; ref_gene_id "ENSG00000082153";
chr2	StringTie	exon	200813208	200813404	1000	+	.	gene_id "MSTRG.105192"; transcript_id "ENST00000460660"; exon_number "2"; gene_name "BZW1"; ref_gene_id "ENSG00000082153";
chr2	StringTie	transcript	200818034	200820195	1000	+	.	gene_id "MSTRG.105192"; transcript_id "ENST00000463310"; gene_name "BZW1"; ref_gene_id "ENSG00000082153";
chr2	StringTie	exon	200818034	200818083	1000	+	.	gene_id "MSTRG.105192"; transcript_id "ENST00000463310"; exon_number "1"; gene_name "BZW1"; ref_gene_id "ENSG00000082153";
chr2	StringTie	exon	200818223	200818393	1000	+	.	gene_id "MSTRG.105192"; transcript_id "ENST00000463310"; exon_number "2"; gene_name "BZW1"; ref_gene_id "ENSG00000082153";
chr2	StringTie	exon	200818755	200818901	1000	+	.	gene_id "MSTRG.105192"; transcript_id "ENST00000463310"; exon_number "3"; gene_name "BZW1"; ref_gene_id "ENSG00000082153";
chr2	StringTie	exon	200819982	200820195	1000	+	.	gene_id "MSTRG.105192"; transcript_id "ENST00000463310"; exon_number "4"; gene_name "BZW1"; ref_gene_id "ENSG00000082153";
chr2	StringTie	transcript	200811910	200815715	1000	+	.	gene_id "MSTRG.105192"; transcript_id "ENST00000464483"; gene_name "BZW1"; ref_gene_id "ENSG00000082153";
chr2	StringTie	exon	200811910	200811990	1000	+	.	gene_id "MSTRG.105192"; transcript_id "ENST00000464483"; exon_number "1"; gene_name "BZW1"; ref_gene_id "ENSG00000082153";
chr2	StringTie	exon	200813208	200813281	1000	+	.	gene_id "MSTRG.105192"; transcript_id "ENST00000464483"; exon_number "2"; gene_name "BZW1"; ref_gene_id "ENSG00000082153";
chr2	StringTie	exon	200815341	200815715	1000	+	.	gene_id "MSTRG.105192"; transcript_id "ENST00000464483"; exon_number "3"; gene_name "BZW1"; ref_gene_id "ENSG00000082153";
chr2	StringTie	transcript	200818272	200819124	1000	+	.	gene_id "MSTRG.105192"; transcript_id "ENST00000491576"; gene_name "BZW1"; ref_gene_id "ENSG00000082153";
chr2	StringTie	exon	200818272	200818393	1000	+	.	gene_id "MSTRG.105192"; transcript_id "ENST00000491576"; exon_number "1"; gene_name "BZW1"; ref_gene_id "ENSG00000082153";
chr2	StringTie	exon	200818755	200819124	1000	+	.	gene_id "MSTRG.105192"; transcript_id "ENST00000491576"; exon_number "2"; gene_name "BZW1"; ref_gene_id "ENSG00000082153";
chr2	StringTie	transcript	200809422	200827878	1000	+	.	gene_id "MSTRG.105192"; transcript_id "MSTRG.105192.1";
chr2	StringTie	exon	200809422	200811727	1000	+	.	gene_id "MSTRG.105192"; transcript_id "MSTRG.105192.1"; exon_number "1";
chr2	StringTie	exon	200813208	200813281	1000	+	.	gene_id "MSTRG.105192"; transcript_id "MSTRG.105192.1"; exon_number "2";
chr2	StringTie	exon	200815341	200815517	1000	+	.	gene_id "MSTRG.105192"; transcript_id "MSTRG.105192.1"; exon_number "3";
chr2	StringTie	exon	200815667	200815761	1000	+	.	gene_id "MSTRG.105192"; transcript_id "MSTRG.105192.1"; exon_number "4";
chr2	StringTie	exon	200816325	200816390	1000	+	.	gene_id "MSTRG.105192"; transcript_id "MSTRG.105192.1"; exon_number "5";
chr2	StringTie	exon	200817106	200817241	1000	+	.	gene_id "MSTRG.105192"; transcript_id "MSTRG.105192.1"; exon_number "6";
chr2	StringTie	exon	200817974	200818083	1000	+	.	gene_id "MSTRG.105192"; transcript_id "MSTRG.105192.1"; exon_number "7";
chr2	StringTie	exon	200818223	200818393	1000	+	.	gene_id "MSTRG.105192"; transcript_id "MSTRG.105192.1"; exon_number "8";
chr2	StringTie	exon	200818755	200818901	1000	+	.	gene_id "MSTRG.105192"; transcript_id "MSTRG.105192.1"; exon_number "9";
chr2	StringTie	exon	200819982	200820120	1000	+	.	gene_id "MSTRG.105192"; transcript_id "MSTRG.105192.1"; exon_number "10";
chr2	StringTie	exon	200821183	200821305	1000	+	.	gene_id "MSTRG.105192"; transcript_id "MSTRG.105192.1"; exon_number "11";
chr2	StringTie	exon	200822147	200827878	1000	+	.	gene_id "MSTRG.105192"; transcript_id "MSTRG.105192.1"; exon_number "12";
chr2	StringTie	transcript	200811368	200827338	1000	+	.	gene_id "MSTRG.105192"; transcript_id "MSTRG.105192.10";
chr2	StringTie	exon	200811368	200811727	1000	+	.	gene_id "MSTRG.105192"; transcript_id "MSTRG.105192.10"; exon_number "1";
chr2	StringTie	exon	200813208	200813281	1000	+	.	gene_id "MSTRG.105192"; transcript_id "MSTRG.105192.10"; exon_number "2";
chr2	StringTie	exon	200815341	200815517	1000	+	.	gene_id "MSTRG.105192"; transcript_id "MSTRG.105192.10"; exon_number "3";
chr2	StringTie	exon	200815667	200815760	1000	+	.	gene_id "MSTRG.105192"; transcript_id "MSTRG.105192.10"; exon_number "4";
chr2	StringTie	exon	200816325	200816390	1000	+	.	gene_id "MSTRG.105192"; transcript_id "MSTRG.105192.10"; exon_number "5";
chr2	StringTie	exon	200817106	200817241	1000	+	.	gene_id "MSTRG.105192"; transcript_id "MSTRG.105192.10"; exon_number "6";
chr2	StringTie	exon	200817974	200818083	1000	+	.	gene_id "MSTRG.105192"; transcript_id "MSTRG.105192.10"; exon_number "7";
chr2	StringTie	exon	200818223	200818393	1000	+	.	gene_id "MSTRG.105192"; transcript_id "MSTRG.105192.10"; exon_number "8";
chr2	StringTie	exon	200818755	200818901	1000	+	.	gene_id "MSTRG.105192"; transcript_id "MSTRG.105192.10"; exon_number "9";
chr2	StringTie	exon	200819982	200820120	1000	+	.	gene_id "MSTRG.105192"; transcript_id "MSTRG.105192.10"; exon_number "10";
chr2	StringTie	exon	200821171	200821305	1000	+	.	gene_id "MSTRG.105192"; transcript_id "MSTRG.105192.10"; exon_number "11";
chr2	StringTie	exon	200822147	200827338	1000	+	.	gene_id "MSTRG.105192"; transcript_id "MSTRG.105192.10"; exon_number "12";
chr2	StringTie	transcript	200811431	200823869	1000	+	.	gene_id "MSTRG.105192"; transcript_id "MSTRG.105192.11";
chr2	StringTie	exon	200811431	200811990	1000	+	.	gene_id "MSTRG.105192"; transcript_id "MSTRG.105192.11"; exon_number "1";
chr2	StringTie	exon	200813208	200813281	1000	+	.	gene_id "MSTRG.105192"; transcript_id "MSTRG.105192.11"; exon_number "2";
chr2	StringTie	exon	200815341	200815517	1000	+	.	gene_id "MSTRG.105192"; transcript_id "MSTRG.105192.11"; exon_number "3";
chr2	StringTie	exon	200815667	200815761	1000	+	.	gene_id "MSTRG.105192"; transcript_id "MSTRG.105192.11"; exon_number "4";
chr2	StringTie	exon	200816325	200816390	1000	+	.	gene_id "MSTRG.105192"; transcript_id "MSTRG.105192.11"; exon_number "5";
chr2	StringTie	exon	200817106	200817241	1000	+	.	gene_id "MSTRG.105192"; transcript_id "MSTRG.105192.11"; exon_number "6";
chr2	StringTie	exon	200817974	200818083	1000	+	.	gene_id "MSTRG.105192"; transcript_id "MSTRG.105192.11"; exon_number "7";
chr2	StringTie	exon	200818223	200818393	1000	+	.	gene_id "MSTRG.105192"; transcript_id "MSTRG.105192.11"; exon_number "8";
chr2	StringTie	exon	200818755	200818901	1000	+	.	gene_id "MSTRG.105192"; transcript_id "MSTRG.105192.11"; exon_number "9";
chr2	StringTie	exon	200819982	200820120	1000	+	.	gene_id "MSTRG.105192"; transcript_id "MSTRG.105192.11"; exon_number "10";
chr2	StringTie	exon	200821183	200821305	1000	+	.	gene_id "MSTRG.105192"; transcript_id "MSTRG.105192.11"; exon_number "11";
chr2	StringTie	exon	200822171	200823869	1000	+	.	gene_id "MSTRG.105192"; transcript_id "MSTRG.105192.11"; exon_number "12";
chr2	StringTie	transcript	200811442	200827338	1000	+	.	gene_id "MSTRG.105192"; transcript_id "MSTRG.105192.12";
chr2	StringTie	exon	200811442	200811990	1000	+	.	gene_id "MSTRG.105192"; transcript_id "MSTRG.105192.12"; exon_number "1";
chr2	StringTie	exon	200813208	200813281	1000	+	.	gene_id "MSTRG.105192"; transcript_id "MSTRG.105192.12"; exon_number "2";
chr2	StringTie	exon	200815341	200815517	1000	+	.	gene_id "MSTRG.105192"; transcript_id "MSTRG.105192.12"; exon_number "3";
chr2	StringTie	exon	200815667	200815761	1000	+	.	gene_id "MSTRG.105192"; transcript_id "MSTRG.105192.12"; exon_number "4";
chr2	StringTie	exon	200816325	200816390	1000	+	.	gene_id "MSTRG.105192"; transcript_id "MSTRG.105192.12"; exon_number "5";
chr2	StringTie	exon	200817106	200817241	1000	+	.	gene_id "MSTRG.105192"; transcript_id "MSTRG.105192.12"; exon_number "6";
chr2	StringTie	exon	200817983	200818083	1000	+	.	gene_id "MSTRG.105192"; transcript_id "MSTRG.105192.12"; exon_number "7";
chr2	StringTie	exon	200818223	200818393	1000	+	.	gene_id "MSTRG.105192"; transcript_id "MSTRG.105192.12"; exon_number "8";
chr2	StringTie	exon	200818755	200818901	1000	+	.	gene_id "MSTRG.105192"; transcript_id "MSTRG.105192.12"; exon_number "9";
chr2	StringTie	exon	200819982	200820120	1000	+	.	gene_id "MSTRG.105192"; transcript_id "MSTRG.105192.12"; exon_number "10";
chr2	StringTie	exon	200821183	200821305	1000	+	.	gene_id "MSTRG.105192"; transcript_id "MSTRG.105192.12"; exon_number "11";
chr2	StringTie	exon	200822147	200827338	1000	+	.	gene_id "MSTRG.105192"; transcript_id "MSTRG.105192.12"; exon_number "12";
chr2	StringTie	transcript	200811450	200827414	1000	+	.	gene_id "MSTRG.105192"; transcript_id "MSTRG.105192.13";
chr2	StringTie	exon	200811450	200811727	1000	+	.	gene_id "MSTRG.105192"; transcript_id "MSTRG.105192.13"; exon_number "1";
chr2	StringTie	exon	200813208	200813281	1000	+	.	gene_id "MSTRG.105192"; transcript_id "MSTRG.105192.13"; exon_number "2";
chr2	StringTie	exon	200815341	200815517	1000	+	.	gene_id "MSTRG.105192"; transcript_id "MSTRG.105192.13"; exon_number "3";
chr2	StringTie	exon	200815673	200815761	1000	+	.	gene_id "MSTRG.105192"; transcript_id "MSTRG.105192.13"; exon_number "4";
chr2	StringTie	exon	200816325	200816390	1000	+	.	gene_id "MSTRG.105192"; transcript_id "MSTRG.105192.13"; exon_number "5";
chr2	StringTie	exon	200817106	200817241	1000	+	.	gene_id "MSTRG.105192"; transcript_id "MSTRG.105192.13"; exon_number "6";
chr2	StringTie	exon	200817974	200818083	1000	+	.	gene_id "MSTRG.105192"; transcript_id "MSTRG.105192.13"; exon_number "7";
chr2	StringTie	exon	200818223	200818393	1000	+	.	gene_id "MSTRG.105192"; transcript_id "MSTRG.105192.13"; exon_number "8";
chr2	StringTie	exon	200818755	200818901	1000	+	.	gene_id "MSTRG.105192"; transcript_id "MSTRG.105192.13"; exon_number "9";
chr2	StringTie	exon	200819982	200820120	1000	+	.	gene_id "MSTRG.105192"; transcript_id "MSTRG.105192.13"; exon_number "10";
chr2	StringTie	exon	200821183	200821305	1000	+	.	gene_id "MSTRG.105192"; transcript_id "MSTRG.105192.13"; exon_number "11";
chr2	StringTie	exon	200822147	200827414	1000	+	.	gene_id "MSTRG.105192"; transcript_id "MSTRG.105192.13"; exon_number "12";
chr2	StringTie	transcript	200811493	200823852	1000	+	.	gene_id "MSTRG.105192"; transcript_id "MSTRG.105192.14";
chr2	StringTie	exon	200811493	200811727	1000	+	.	gene_id "MSTRG.105192"; transcript_id "MSTRG.105192.14"; exon_number "1";
chr2	StringTie	exon	200813208	200813281	1000	+	.	gene_id "MSTRG.105192"; transcript_id "MSTRG.105192.14"; exon_number "2";
chr2	StringTie	exon	200815341	200815517	1000	+	.	gene_id "MSTRG.105192"; transcript_id "MSTRG.105192.14"; exon_number "3";
chr2	StringTie	exon	200815673	200815761	1000	+	.	gene_id "MSTRG.105192"; transcript_id "MSTRG.105192.14"; exon_number "4";
chr2	StringTie	exon	200816325	200816390	1000	+	.	gene_id "MSTRG.105192"; transcript_id "MSTRG.105192.14"; exon_number "5";
chr2	StringTie	exon	200817106	200817241	1000	+	.	gene_id "MSTRG.105192"; transcript_id "MSTRG.105192.14"; exon_number "6";
chr2	StringTie	exon	200817974	200818083	1000	+	.	gene_id "MSTRG.105192"; transcript_id "MSTRG.105192.14"; exon_number "7";
chr2	StringTie	exon	200818223	200818393	1000	+	.	gene_id "MSTRG.105192"; transcript_id "MSTRG.105192.14"; exon_number "8";
chr2	StringTie	exon	200818773	200818901	1000	+	.	gene_id "MSTRG.105192"; transcript_id "MSTRG.105192.14"; exon_number "9";
chr2	StringTie	exon	200819982	200820120	1000	+	.	gene_id "MSTRG.105192"; transcript_id "MSTRG.105192.14"; exon_number "10";
chr2	StringTie	exon	200821183	200821305	1000	+	.	gene_id "MSTRG.105192"; transcript_id "MSTRG.105192.14"; exon_number "11";
chr2	StringTie	exon	200822147	200823852	1000	+	.	gene_id "MSTRG.105192"; transcript_id "MSTRG.105192.14"; exon_number "12";
chr2	StringTie	transcript	200811498	200823864	1000	+	.	gene_id "MSTRG.105192"; transcript_id "MSTRG.105192.15";
chr2	StringTie	exon	200811498	200811946	1000	+	.	gene_id "MSTRG.105192"; transcript_id "MSTRG.105192.15"; exon_number "1";
chr2	StringTie	exon	200813208	200813281	1000	+	.	gene_id "MSTRG.105192"; transcript_id "MSTRG.105192.15"; exon_number "2";
chr2	StringTie	exon	200815341	200815517	1000	+	.	gene_id "MSTRG.105192"; transcript_id "MSTRG.105192.15"; exon_number "3";
chr2	StringTie	exon	200815667	200815761	1000	+	.	gene_id "MSTRG.105192"; transcript_id "MSTRG.105192.15"; exon_number "4";
chr2	StringTie	exon	200816325	200816390	1000	+	.	gene_id "MSTRG.105192"; transcript_id "MSTRG.105192.15"; exon_number "5";
chr2	StringTie	exon	200817106	200817241	1000	+	.	gene_id "MSTRG.105192"; transcript_id "MSTRG.105192.15"; exon_number "6";
chr2	StringTie	exon	200817974	200818083	1000	+	.	gene_id "MSTRG.105192"; transcript_id "MSTRG.105192.15"; exon_number "7";
chr2	StringTie	exon	200818223	200818393	1000	+	.	gene_id "MSTRG.105192"; transcript_id "MSTRG.105192.15"; exon_number "8";
chr2	StringTie	exon	200818755	200818901	1000	+	.	gene_id "MSTRG.105192"; transcript_id "MSTRG.105192.15"; exon_number "9";
chr2	StringTie	exon	200819982	200820120	1000	+	.	gene_id "MSTRG.105192"; transcript_id "MSTRG.105192.15"; exon_number "10";
chr2	StringTie	exon	200821189	200821305	1000	+	.	gene_id "MSTRG.105192"; transcript_id "MSTRG.105192.15"; exon_number "11";
chr2	StringTie	exon	200822147	200823864	1000	+	.	gene_id "MSTRG.105192"; transcript_id "MSTRG.105192.15"; exon_number "12";
chr2	StringTie	transcript	200811498	200823852	1000	+	.	gene_id "MSTRG.105192"; transcript_id "MSTRG.105192.16";
chr2	StringTie	exon	200811498	200811727	1000	+	.	gene_id "MSTRG.105192"; transcript_id "MSTRG.105192.16"; exon_number "1";
chr2	StringTie	exon	200813208	200813281	1000	+	.	gene_id "MSTRG.105192"; transcript_id "MSTRG.105192.16"; exon_number "2";
chr2	StringTie	exon	200815341	200815517	1000	+	.	gene_id "MSTRG.105192"; transcript_id "MSTRG.105192.16"; exon_number "3";
chr2	StringTie	exon	200815667	200815760	1000	+	.	gene_id "MSTRG.105192"; transcript_id "MSTRG.105192.16"; exon_number "4";
chr2	StringTie	exon	200816325	200816390	1000	+	.	gene_id "MSTRG.105192"; transcript_id "MSTRG.105192.16"; exon_number "5";
chr2	StringTie	exon	200817106	200817241	1000	+	.	gene_id "MSTRG.105192"; transcript_id "MSTRG.105192.16"; exon_number "6";
chr2	StringTie	exon	200817974	200818083	1000	+	.	gene_id "MSTRG.105192"; transcript_id "MSTRG.105192.16"; exon_number "7";
chr2	StringTie	exon	200818223	200818393	1000	+	.	gene_id "MSTRG.105192"; transcript_id "MSTRG.105192.16"; exon_number "8";
chr2	StringTie	exon	200818755	200818901	1000	+	.	gene_id "MSTRG.105192"; transcript_id "MSTRG.105192.16"; exon_number "9";
chr2	StringTie	exon	200819982	200820120	1000	+	.	gene_id "MSTRG.105192"; transcript_id "MSTRG.105192.16"; exon_number "10";
chr2	StringTie	exon	200821183	200821305	1000	+	.	gene_id "MSTRG.105192"; transcript_id "MSTRG.105192.16"; exon_number "11";
chr2	StringTie	exon	200822147	200822219	1000	+	.	gene_id "MSTRG.105192"; transcript_id "MSTRG.105192.16"; exon_number "12";
chr2	StringTie	exon	200822310	200823852	1000	+	.	gene_id "MSTRG.105192"; transcript_id "MSTRG.105192.16"; exon_number "13";
chr2	StringTie	transcript	200811499	200823853	1000	+	.	gene_id "MSTRG.105192"; transcript_id "MSTRG.105192.17";
chr2	StringTie	exon	200811499	200811990	1000	+	.	gene_id "MSTRG.105192"; transcript_id "MSTRG.105192.17"; exon_number "1";
chr2	StringTie	exon	200813208	200813281	1000	+	.	gene_id "MSTRG.105192"; transcript_id "MSTRG.105192.17"; exon_number "2";
chr2	StringTie	exon	200815341	200815517	1000	+	.	gene_id "MSTRG.105192"; transcript_id "MSTRG.105192.17"; exon_number "3";
chr2	StringTie	exon	200815667	200815759	1000	+	.	gene_id "MSTRG.105192"; transcript_id "MSTRG.105192.17"; exon_number "4";
chr2	StringTie	exon	200816325	200816390	1000	+	.	gene_id "MSTRG.105192"; transcript_id "MSTRG.105192.17"; exon_number "5";
chr2	StringTie	exon	200817106	200817241	1000	+	.	gene_id "MSTRG.105192"; transcript_id "MSTRG.105192.17"; exon_number "6";
chr2	StringTie	exon	200817974	200818083	1000	+	.	gene_id "MSTRG.105192"; transcript_id "MSTRG.105192.17"; exon_number "7";
chr2	StringTie	exon	200818223	200818393	1000	+	.	gene_id "MSTRG.105192"; transcript_id "MSTRG.105192.17"; exon_number "8";
chr2	StringTie	exon	200818755	200818901	1000	+	.	gene_id "MSTRG.105192"; transcript_id "MSTRG.105192.17"; exon_number "9";
chr2	StringTie	exon	200819982	200820120	1000	+	.	gene_id "MSTRG.105192"; transcript_id "MSTRG.105192.17"; exon_number "10";
chr2	StringTie	exon	200821183	200821305	1000	+	.	gene_id "MSTRG.105192"; transcript_id "MSTRG.105192.17"; exon_number "11";
chr2	StringTie	exon	200822147	200823853	1000	+	.	gene_id "MSTRG.105192"; transcript_id "MSTRG.105192.17"; exon_number "12";
chr2	StringTie	transcript	200811501	200827338	1000	+	.	gene_id "MSTRG.105192"; transcript_id "MSTRG.105192.18";
chr2	StringTie	exon	200811501	200811727	1000	+	.	gene_id "MSTRG.105192"; transcript_id "MSTRG.105192.18"; exon_number "1";
chr2	StringTie	exon	200813208	200813281	1000	+	.	gene_id "MSTRG.105192"; transcript_id "MSTRG.105192.18"; exon_number "2";
chr2	StringTie	exon	200815341	200815517	1000	+	.	gene_id "MSTRG.105192"; transcript_id "MSTRG.105192.18"; exon_number "3";
chr2	StringTie	exon	200815668	200815761	1000	+	.	gene_id "MSTRG.105192"; transcript_id "MSTRG.105192.18"; exon_number "4";
chr2	StringTie	exon	200816325	200816390	1000	+	.	gene_id "MSTRG.105192"; transcript_id "MSTRG.105192.18"; exon_number "5";
chr2	StringTie	exon	200817106	200817241	1000	+	.	gene_id "MSTRG.105192"; transcript_id "MSTRG.105192.18"; exon_number "6";
chr2	StringTie	exon	200817974	200818083	1000	+	.	gene_id "MSTRG.105192"; transcript_id "MSTRG.105192.18"; exon_number "7";
chr2	StringTie	exon	200818223	200818393	1000	+	.	gene_id "MSTRG.105192"; transcript_id "MSTRG.105192.18"; exon_number "8";
chr2	StringTie	exon	200818755	200818901	1000	+	.	gene_id "MSTRG.105192"; transcript_id "MSTRG.105192.18"; exon_number "9";
chr2	StringTie	exon	200819982	200820120	1000	+	.	gene_id "MSTRG.105192"; transcript_id "MSTRG.105192.18"; exon_number "10";
chr2	StringTie	exon	200821171	200821305	1000	+	.	gene_id "MSTRG.105192"; transcript_id "MSTRG.105192.18"; exon_number "11";
chr2	StringTie	exon	200822147	200827338	1000	+	.	gene_id "MSTRG.105192"; transcript_id "MSTRG.105192.18"; exon_number "12";
chr2	StringTie	transcript	200811506	200827344	1000	+	.	gene_id "MSTRG.105192"; transcript_id "MSTRG.105192.19";
chr2	StringTie	exon	200811506	200811727	1000	+	.	gene_id "MSTRG.105192"; transcript_id "MSTRG.105192.19"; exon_number "1";
chr2	StringTie	exon	200813208	200813281	1000	+	.	gene_id "MSTRG.105192"; transcript_id "MSTRG.105192.19"; exon_number "2";
chr2	StringTie	exon	200815341	200815517	1000	+	.	gene_id "MSTRG.105192"; transcript_id "MSTRG.105192.19"; exon_number "3";
chr2	StringTie	exon	200815667	200815760	1000	+	.	gene_id "MSTRG.105192"; transcript_id "MSTRG.105192.19"; exon_number "4";
chr2	StringTie	exon	200816325	200816390	1000	+	.	gene_id "MSTRG.105192"; transcript_id "MSTRG.105192.19"; exon_number "5";
chr2	StringTie	exon	200817106	200817241	1000	+	.	gene_id "MSTRG.105192"; transcript_id "MSTRG.105192.19"; exon_number "6";
chr2	StringTie	exon	200817974	200818083	1000	+	.	gene_id "MSTRG.105192"; transcript_id "MSTRG.105192.19"; exon_number "7";
chr2	StringTie	exon	200818223	200818393	1000	+	.	gene_id "MSTRG.105192"; transcript_id "MSTRG.105192.19"; exon_number "8";
chr2	StringTie	exon	200818755	200818901	1000	+	.	gene_id "MSTRG.105192"; transcript_id "MSTRG.105192.19"; exon_number "9";
chr2	StringTie	exon	200819982	200820120	1000	+	.	gene_id "MSTRG.105192"; transcript_id "MSTRG.105192.19"; exon_number "10";
chr2	StringTie	exon	200821183	200821305	1000	+	.	gene_id "MSTRG.105192"; transcript_id "MSTRG.105192.19"; exon_number "11";
chr2	StringTie	exon	200822147	200827344	1000	+	.	gene_id "MSTRG.105192"; transcript_id "MSTRG.105192.19"; exon_number "12";
chr2	StringTie	transcript	200809491	200827306	1000	+	.	gene_id "MSTRG.105192"; transcript_id "MSTRG.105192.2";
chr2	StringTie	exon	200809491	200810697	1000	+	.	gene_id "MSTRG.105192"; transcript_id "MSTRG.105192.2"; exon_number "1";
chr2	StringTie	exon	200813208	200813281	1000	+	.	gene_id "MSTRG.105192"; transcript_id "MSTRG.105192.2"; exon_number "2";
chr2	StringTie	exon	200815341	200815517	1000	+	.	gene_id "MSTRG.105192"; transcript_id "MSTRG.105192.2"; exon_number "3";
chr2	StringTie	exon	200815667	200815761	1000	+	.	gene_id "MSTRG.105192"; transcript_id "MSTRG.105192.2"; exon_number "4";
chr2	StringTie	exon	200816325	200816390	1000	+	.	gene_id "MSTRG.105192"; transcript_id "MSTRG.105192.2"; exon_number "5";
chr2	StringTie	exon	200817106	200817241	1000	+	.	gene_id "MSTRG.105192"; transcript_id "MSTRG.105192.2"; exon_number "6";
chr2	StringTie	exon	200817974	200818083	1000	+	.	gene_id "MSTRG.105192"; transcript_id "MSTRG.105192.2"; exon_number "7";
chr2	StringTie	exon	200818223	200818393	1000	+	.	gene_id "MSTRG.105192"; transcript_id "MSTRG.105192.2"; exon_number "8";
chr2	StringTie	exon	200818755	200818901	1000	+	.	gene_id "MSTRG.105192"; transcript_id "MSTRG.105192.2"; exon_number "9";
chr2	StringTie	exon	200819982	200820120	1000	+	.	gene_id "MSTRG.105192"; transcript_id "MSTRG.105192.2"; exon_number "10";
chr2	StringTie	exon	200821183	200821305	1000	+	.	gene_id "MSTRG.105192"; transcript_id "MSTRG.105192.2"; exon_number "11";
chr2	StringTie	exon	200822147	200827306	1000	+	.	gene_id "MSTRG.105192"; transcript_id "MSTRG.105192.2"; exon_number "12";
chr2	StringTie	transcript	200811509	200827416	1000	+	.	gene_id "MSTRG.105192"; transcript_id "MSTRG.105192.20";
chr2	StringTie	exon	200811509	200811990	1000	+	.	gene_id "MSTRG.105192"; transcript_id "MSTRG.105192.20"; exon_number "1";
chr2	StringTie	exon	200813208	200813281	1000	+	.	gene_id "MSTRG.105192"; transcript_id "MSTRG.105192.20"; exon_number "2";
chr2	StringTie	exon	200815341	200815517	1000	+	.	gene_id "MSTRG.105192"; transcript_id "MSTRG.105192.20"; exon_number "3";
chr2	StringTie	exon	200815667	200815761	1000	+	.	gene_id "MSTRG.105192"; transcript_id "MSTRG.105192.20"; exon_number "4";
chr2	StringTie	exon	200816325	200816390	1000	+	.	gene_id "MSTRG.105192"; transcript_id "MSTRG.105192.20"; exon_number "5";
chr2	StringTie	exon	200817106	200817241	1000	+	.	gene_id "MSTRG.105192"; transcript_id "MSTRG.105192.20"; exon_number "6";
chr2	StringTie	exon	200817977	200818083	1000	+	.	gene_id "MSTRG.105192"; transcript_id "MSTRG.105192.20"; exon_number "7";
chr2	StringTie	exon	200818223	200818393	1000	+	.	gene_id "MSTRG.105192"; transcript_id "MSTRG.105192.20"; exon_number "8";
chr2	StringTie	exon	200818755	200818901	1000	+	.	gene_id "MSTRG.105192"; transcript_id "MSTRG.105192.20"; exon_number "9";
chr2	StringTie	exon	200819982	200820120	1000	+	.	gene_id "MSTRG.105192"; transcript_id "MSTRG.105192.20"; exon_number "10";
chr2	StringTie	exon	200821183	200821305	1000	+	.	gene_id "MSTRG.105192"; transcript_id "MSTRG.105192.20"; exon_number "11";
chr2	StringTie	exon	200822147	200827416	1000	+	.	gene_id "MSTRG.105192"; transcript_id "MSTRG.105192.20"; exon_number "12";
chr2	StringTie	transcript	200811514	200827338	1000	+	.	gene_id "MSTRG.105192"; transcript_id "MSTRG.105192.21";
chr2	StringTie	exon	200811514	200811990	1000	+	.	gene_id "MSTRG.105192"; transcript_id "MSTRG.105192.21"; exon_number "1";
chr2	StringTie	exon	200813208	200813281	1000	+	.	gene_id "MSTRG.105192"; transcript_id "MSTRG.105192.21"; exon_number "2";
chr2	StringTie	exon	200815341	200815517	1000	+	.	gene_id "MSTRG.105192"; transcript_id "MSTRG.105192.21"; exon_number "3";
chr2	StringTie	exon	200815667	200815760	1000	+	.	gene_id "MSTRG.105192"; transcript_id "MSTRG.105192.21"; exon_number "4";
chr2	StringTie	exon	200816325	200816390	1000	+	.	gene_id "MSTRG.105192"; transcript_id "MSTRG.105192.21"; exon_number "5";
chr2	StringTie	exon	200817106	200817241	1000	+	.	gene_id "MSTRG.105192"; transcript_id "MSTRG.105192.21"; exon_number "6";
chr2	StringTie	exon	200817974	200818083	1000	+	.	gene_id "MSTRG.105192"; transcript_id "MSTRG.105192.21"; exon_number "7";
chr2	StringTie	exon	200818223	200818393	1000	+	.	gene_id "MSTRG.105192"; transcript_id "MSTRG.105192.21"; exon_number "8";
chr2	StringTie	exon	200818755	200818901	1000	+	.	gene_id "MSTRG.105192"; transcript_id "MSTRG.105192.21"; exon_number "9";
chr2	StringTie	exon	200819982	200820120	1000	+	.	gene_id "MSTRG.105192"; transcript_id "MSTRG.105192.21"; exon_number "10";
chr2	StringTie	exon	200821183	200821305	1000	+	.	gene_id "MSTRG.105192"; transcript_id "MSTRG.105192.21"; exon_number "11";
chr2	StringTie	exon	200822147	200827338	1000	+	.	gene_id "MSTRG.105192"; transcript_id "MSTRG.105192.21"; exon_number "12";
chr2	StringTie	transcript	200811520	200827326	1000	+	.	gene_id "MSTRG.105192"; transcript_id "MSTRG.105192.22";
chr2	StringTie	exon	200811520	200811727	1000	+	.	gene_id "MSTRG.105192"; transcript_id "MSTRG.105192.22"; exon_number "1";
chr2	StringTie	exon	200813208	200813281	1000	+	.	gene_id "MSTRG.105192"; transcript_id "MSTRG.105192.22"; exon_number "2";
chr2	StringTie	exon	200815341	200815517	1000	+	.	gene_id "MSTRG.105192"; transcript_id "MSTRG.105192.22"; exon_number "3";
chr2	StringTie	exon	200815668	200815761	1000	+	.	gene_id "MSTRG.105192"; transcript_id "MSTRG.105192.22"; exon_number "4";
chr2	StringTie	exon	200816325	200816390	1000	+	.	gene_id "MSTRG.105192"; transcript_id "MSTRG.105192.22"; exon_number "5";
chr2	StringTie	exon	200817106	200817241	1000	+	.	gene_id "MSTRG.105192"; transcript_id "MSTRG.105192.22"; exon_number "6";
chr2	StringTie	exon	200817974	200818083	1000	+	.	gene_id "MSTRG.105192"; transcript_id "MSTRG.105192.22"; exon_number "7";
chr2	StringTie	exon	200818223	200818393	1000	+	.	gene_id "MSTRG.105192"; transcript_id "MSTRG.105192.22"; exon_number "8";
chr2	StringTie	exon	200818755	200818901	1000	+	.	gene_id "MSTRG.105192"; transcript_id "MSTRG.105192.22"; exon_number "9";
chr2	StringTie	exon	200819982	200820120	1000	+	.	gene_id "MSTRG.105192"; transcript_id "MSTRG.105192.22"; exon_number "10";
chr2	StringTie	exon	200821183	200821305	1000	+	.	gene_id "MSTRG.105192"; transcript_id "MSTRG.105192.22"; exon_number "11";
chr2	StringTie	exon	200822147	200827326	1000	+	.	gene_id "MSTRG.105192"; transcript_id "MSTRG.105192.22"; exon_number "12";
chr2	StringTie	transcript	200811521	200827405	1000	+	.	gene_id "MSTRG.105192"; transcript_id "MSTRG.105192.23";
chr2	StringTie	exon	200811521	200811727	1000	+	.	gene_id "MSTRG.105192"; transcript_id "MSTRG.105192.23"; exon_number "1";
chr2	StringTie	exon	200813208	200813281	1000	+	.	gene_id "MSTRG.105192"; transcript_id "MSTRG.105192.23"; exon_number "2";
chr2	StringTie	exon	200815341	200815517	1000	+	.	gene_id "MSTRG.105192"; transcript_id "MSTRG.105192.23"; exon_number "3";
chr2	StringTie	exon	200815667	200815761	1000	+	.	gene_id "MSTRG.105192"; transcript_id "MSTRG.105192.23"; exon_number "4";
chr2	StringTie	exon	200816325	200816390	1000	+	.	gene_id "MSTRG.105192"; transcript_id "MSTRG.105192.23"; exon_number "5";
chr2	StringTie	exon	200817106	200817241	1000	+	.	gene_id "MSTRG.105192"; transcript_id "MSTRG.105192.23"; exon_number "6";
chr2	StringTie	exon	200817974	200818083	1000	+	.	gene_id "MSTRG.105192"; transcript_id "MSTRG.105192.23"; exon_number "7";
chr2	StringTie	exon	200818223	200818249	1000	+	.	gene_id "MSTRG.105192"; transcript_id "MSTRG.105192.23"; exon_number "8";
chr2	StringTie	exon	200818280	200818393	1000	+	.	gene_id "MSTRG.105192"; transcript_id "MSTRG.105192.23"; exon_number "9";
chr2	StringTie	exon	200818755	200818901	1000	+	.	gene_id "MSTRG.105192"; transcript_id "MSTRG.105192.23"; exon_number "10";
chr2	StringTie	exon	200819982	200820120	1000	+	.	gene_id "MSTRG.105192"; transcript_id "MSTRG.105192.23"; exon_number "11";
chr2	StringTie	exon	200821183	200821305	1000	+	.	gene_id "MSTRG.105192"; transcript_id "MSTRG.105192.23"; exon_number "12";
chr2	StringTie	exon	200822147	200827405	1000	+	.	gene_id "MSTRG.105192"; transcript_id "MSTRG.105192.23"; exon_number "13";
chr2	StringTie	transcript	200811524	200823850	1000	+	.	gene_id "MSTRG.105192"; transcript_id "MSTRG.105192.24";
chr2	StringTie	exon	200811524	200811727	1000	+	.	gene_id "MSTRG.105192"; transcript_id "MSTRG.105192.24"; exon_number "1";
chr2	StringTie	exon	200813208	200813281	1000	+	.	gene_id "MSTRG.105192"; transcript_id "MSTRG.105192.24"; exon_number "2";
chr2	StringTie	exon	200815341	200815517	1000	+	.	gene_id "MSTRG.105192"; transcript_id "MSTRG.105192.24"; exon_number "3";
chr2	StringTie	exon	200815673	200815761	1000	+	.	gene_id "MSTRG.105192"; transcript_id "MSTRG.105192.24"; exon_number "4";
chr2	StringTie	exon	200816325	200816390	1000	+	.	gene_id "MSTRG.105192"; transcript_id "MSTRG.105192.24"; exon_number "5";
chr2	StringTie	exon	200817106	200817241	1000	+	.	gene_id "MSTRG.105192"; transcript_id "MSTRG.105192.24"; exon_number "6";
chr2	StringTie	exon	200817983	200818083	1000	+	.	gene_id "MSTRG.105192"; transcript_id "MSTRG.105192.24"; exon_number "7";
chr2	StringTie	exon	200818223	200818393	1000	+	.	gene_id "MSTRG.105192"; transcript_id "MSTRG.105192.24"; exon_number "8";
chr2	StringTie	exon	200818755	200818901	1000	+	.	gene_id "MSTRG.105192"; transcript_id "MSTRG.105192.24"; exon_number "9";
chr2	StringTie	exon	200819982	200820120	1000	+	.	gene_id "MSTRG.105192"; transcript_id "MSTRG.105192.24"; exon_number "10";
chr2	StringTie	exon	200821183	200821305	1000	+	.	gene_id "MSTRG.105192"; transcript_id "MSTRG.105192.24"; exon_number "11";
chr2	StringTie	exon	200822147	200823850	1000	+	.	gene_id "MSTRG.105192"; transcript_id "MSTRG.105192.24"; exon_number "12";
chr2	StringTie	transcript	200811527	200823863	1000	+	.	gene_id "MSTRG.105192"; transcript_id "MSTRG.105192.25";
chr2	StringTie	exon	200811527	200811990	1000	+	.	gene_id "MSTRG.105192"; transcript_id "MSTRG.105192.25"; exon_number "1";
chr2	StringTie	exon	200813208	200813281	1000	+	.	gene_id "MSTRG.105192"; transcript_id "MSTRG.105192.25"; exon_number "2";
chr2	StringTie	exon	200815341	200815517	1000	+	.	gene_id "MSTRG.105192"; transcript_id "MSTRG.105192.25"; exon_number "3";
chr2	StringTie	exon	200815667	200815694	1000	+	.	gene_id "MSTRG.105192"; transcript_id "MSTRG.105192.25"; exon_number "4";
chr2	StringTie	exon	200818754	200818901	1000	+	.	gene_id "MSTRG.105192"; transcript_id "MSTRG.105192.25"; exon_number "5";
chr2	StringTie	exon	200819982	200820120	1000	+	.	gene_id "MSTRG.105192"; transcript_id "MSTRG.105192.25"; exon_number "6";
chr2	StringTie	exon	200821183	200821305	1000	+	.	gene_id "MSTRG.105192"; transcript_id "MSTRG.105192.25"; exon_number "7";
chr2	StringTie	exon	200822147	200823863	1000	+	.	gene_id "MSTRG.105192"; transcript_id "MSTRG.105192.25"; exon_number "8";
chr2	StringTie	transcript	200811528	200823871	1000	+	.	gene_id "MSTRG.105192"; transcript_id "MSTRG.105192.26";
chr2	StringTie	exon	200811528	200811727	1000	+	.	gene_id "MSTRG.105192"; transcript_id "MSTRG.105192.26"; exon_number "1";
chr2	StringTie	exon	200813208	200813281	1000	+	.	gene_id "MSTRG.105192"; transcript_id "MSTRG.105192.26"; exon_number "2";
chr2	StringTie	exon	200815341	200815517	1000	+	.	gene_id "MSTRG.105192"; transcript_id "MSTRG.105192.26"; exon_number "3";
chr2	StringTie	exon	200815667	200815761	1000	+	.	gene_id "MSTRG.105192"; transcript_id "MSTRG.105192.26"; exon_number "4";
chr2	StringTie	exon	200816325	200816390	1000	+	.	gene_id "MSTRG.105192"; transcript_id "MSTRG.105192.26"; exon_number "5";
chr2	StringTie	exon	200817106	200817241	1000	+	.	gene_id "MSTRG.105192"; transcript_id "MSTRG.105192.26"; exon_number "6";
chr2	StringTie	exon	200817974	200818083	1000	+	.	gene_id "MSTRG.105192"; transcript_id "MSTRG.105192.26"; exon_number "7";
chr2	StringTie	exon	200818223	200818393	1000	+	.	gene_id "MSTRG.105192"; transcript_id "MSTRG.105192.26"; exon_number "8";
chr2	StringTie	exon	200818755	200818901	1000	+	.	gene_id "MSTRG.105192"; transcript_id "MSTRG.105192.26"; exon_number "9";
chr2	StringTie	exon	200819982	200820120	1000	+	.	gene_id "MSTRG.105192"; transcript_id "MSTRG.105192.26"; exon_number "10";
chr2	StringTie	exon	200821183	200821305	1000	+	.	gene_id "MSTRG.105192"; transcript_id "MSTRG.105192.26"; exon_number "11";
chr2	StringTie	exon	200821584	200823871	1000	+	.	gene_id "MSTRG.105192"; transcript_id "MSTRG.105192.26"; exon_number "12";
chr2	StringTie	transcript	200811531	200827338	1000	+	.	gene_id "MSTRG.105192"; transcript_id "MSTRG.105192.27";
chr2	StringTie	exon	200811531	200811990	1000	+	.	gene_id "MSTRG.105192"; transcript_id "MSTRG.105192.27"; exon_number "1";
chr2	StringTie	exon	200813208	200813281	1000	+	.	gene_id "MSTRG.105192"; transcript_id "MSTRG.105192.27"; exon_number "2";
chr2	StringTie	exon	200815341	200815517	1000	+	.	gene_id "MSTRG.105192"; transcript_id "MSTRG.105192.27"; exon_number "3";
chr2	StringTie	exon	200815667	200815761	1000	+	.	gene_id "MSTRG.105192"; transcript_id "MSTRG.105192.27"; exon_number "4";
chr2	StringTie	exon	200816325	200816390	1000	+	.	gene_id "MSTRG.105192"; transcript_id "MSTRG.105192.27"; exon_number "5";
chr2	StringTie	exon	200817106	200817241	1000	+	.	gene_id "MSTRG.105192"; transcript_id "MSTRG.105192.27"; exon_number "6";
chr2	StringTie	exon	200817974	200818083	1000	+	.	gene_id "MSTRG.105192"; transcript_id "MSTRG.105192.27"; exon_number "7";
chr2	StringTie	exon	200818223	200818393	1000	+	.	gene_id "MSTRG.105192"; transcript_id "MSTRG.105192.27"; exon_number "8";
chr2	StringTie	exon	200818755	200818901	1000	+	.	gene_id "MSTRG.105192"; transcript_id "MSTRG.105192.27"; exon_number "9";
chr2	StringTie	exon	200819982	200820120	1000	+	.	gene_id "MSTRG.105192"; transcript_id "MSTRG.105192.27"; exon_number "10";
chr2	StringTie	exon	200821171	200821305	1000	+	.	gene_id "MSTRG.105192"; transcript_id "MSTRG.105192.27"; exon_number "11";
chr2	StringTie	exon	200822147	200827338	1000	+	.	gene_id "MSTRG.105192"; transcript_id "MSTRG.105192.27"; exon_number "12";
chr2	StringTie	transcript	200811531	200823852	1000	+	.	gene_id "MSTRG.105192"; transcript_id "MSTRG.105192.28";
chr2	StringTie	exon	200811531	200811727	1000	+	.	gene_id "MSTRG.105192"; transcript_id "MSTRG.105192.28"; exon_number "1";
chr2	StringTie	exon	200813208	200813281	1000	+	.	gene_id "MSTRG.105192"; transcript_id "MSTRG.105192.28"; exon_number "2";
chr2	StringTie	exon	200815341	200815517	1000	+	.	gene_id "MSTRG.105192"; transcript_id "MSTRG.105192.28"; exon_number "3";
chr2	StringTie	exon	200815667	200815761	1000	+	.	gene_id "MSTRG.105192"; transcript_id "MSTRG.105192.28"; exon_number "4";
chr2	StringTie	exon	200816325	200816390	1000	+	.	gene_id "MSTRG.105192"; transcript_id "MSTRG.105192.28"; exon_number "5";
chr2	StringTie	exon	200817106	200817241	1000	+	.	gene_id "MSTRG.105192"; transcript_id "MSTRG.105192.28"; exon_number "6";
chr2	StringTie	exon	200817974	200818083	1000	+	.	gene_id "MSTRG.105192"; transcript_id "MSTRG.105192.28"; exon_number "7";
chr2	StringTie	exon	200818223	200818393	1000	+	.	gene_id "MSTRG.105192"; transcript_id "MSTRG.105192.28"; exon_number "8";
chr2	StringTie	exon	200818755	200818901	1000	+	.	gene_id "MSTRG.105192"; transcript_id "MSTRG.105192.28"; exon_number "9";
chr2	StringTie	exon	200819982	200820120	1000	+	.	gene_id "MSTRG.105192"; transcript_id "MSTRG.105192.28"; exon_number "10";
chr2	StringTie	exon	200821183	200821305	1000	+	.	gene_id "MSTRG.105192"; transcript_id "MSTRG.105192.28"; exon_number "11";
chr2	StringTie	exon	200822162	200823852	1000	+	.	gene_id "MSTRG.105192"; transcript_id "MSTRG.105192.28"; exon_number "12";
chr2	StringTie	transcript	200811531	200823851	1000	+	.	gene_id "MSTRG.105192"; transcript_id "MSTRG.105192.29";
chr2	StringTie	exon	200811531	200811990	1000	+	.	gene_id "MSTRG.105192"; transcript_id "MSTRG.105192.29"; exon_number "1";
chr2	StringTie	exon	200813208	200813281	1000	+	.	gene_id "MSTRG.105192"; transcript_id "MSTRG.105192.29"; exon_number "2";
chr2	StringTie	exon	200815341	200815517	1000	+	.	gene_id "MSTRG.105192"; transcript_id "MSTRG.105192.29"; exon_number "3";
chr2	StringTie	exon	200815673	200815761	1000	+	.	gene_id "MSTRG.105192"; transcript_id "MSTRG.105192.29"; exon_number "4";
chr2	StringTie	exon	200816325	200816390	1000	+	.	gene_id "MSTRG.105192"; transcript_id "MSTRG.105192.29"; exon_number "5";
chr2	StringTie	exon	200817106	200817241	1000	+	.	gene_id "MSTRG.105192"; transcript_id "MSTRG.105192.29"; exon_number "6";
chr2	StringTie	exon	200817974	200818083	1000	+	.	gene_id "MSTRG.105192"; transcript_id "MSTRG.105192.29"; exon_number "7";
chr2	StringTie	exon	200818223	200818237	1000	+	.	gene_id "MSTRG.105192"; transcript_id "MSTRG.105192.29"; exon_number "8";
chr2	StringTie	exon	200818266	200818393	1000	+	.	gene_id "MSTRG.105192"; transcript_id "MSTRG.105192.29"; exon_number "9";
chr2	StringTie	exon	200818755	200818901	1000	+	.	gene_id "MSTRG.105192"; transcript_id "MSTRG.105192.29"; exon_number "10";
chr2	StringTie	exon	200819982	200820120	1000	+	.	gene_id "MSTRG.105192"; transcript_id "MSTRG.105192.29"; exon_number "11";
chr2	StringTie	exon	200821183	200821305	1000	+	.	gene_id "MSTRG.105192"; transcript_id "MSTRG.105192.29"; exon_number "12";
chr2	StringTie	exon	200822147	200823851	1000	+	.	gene_id "MSTRG.105192"; transcript_id "MSTRG.105192.29"; exon_number "13";
chr2	StringTie	transcript	200809903	200827840	1000	+	.	gene_id "MSTRG.105192"; transcript_id "MSTRG.105192.3";
chr2	StringTie	exon	200809903	200811990	1000	+	.	gene_id "MSTRG.105192"; transcript_id "MSTRG.105192.3"; exon_number "1";
chr2	StringTie	exon	200813208	200813281	1000	+	.	gene_id "MSTRG.105192"; transcript_id "MSTRG.105192.3"; exon_number "2";
chr2	StringTie	exon	200815341	200815517	1000	+	.	gene_id "MSTRG.105192"; transcript_id "MSTRG.105192.3"; exon_number "3";
chr2	StringTie	exon	200815667	200815761	1000	+	.	gene_id "MSTRG.105192"; transcript_id "MSTRG.105192.3"; exon_number "4";
chr2	StringTie	exon	200816325	200816390	1000	+	.	gene_id "MSTRG.105192"; transcript_id "MSTRG.105192.3"; exon_number "5";
chr2	StringTie	exon	200817106	200817241	1000	+	.	gene_id "MSTRG.105192"; transcript_id "MSTRG.105192.3"; exon_number "6";
chr2	StringTie	exon	200817974	200818083	1000	+	.	gene_id "MSTRG.105192"; transcript_id "MSTRG.105192.3"; exon_number "7";
chr2	StringTie	exon	200818223	200818393	1000	+	.	gene_id "MSTRG.105192"; transcript_id "MSTRG.105192.3"; exon_number "8";
chr2	StringTie	exon	200818755	200818901	1000	+	.	gene_id "MSTRG.105192"; transcript_id "MSTRG.105192.3"; exon_number "9";
chr2	StringTie	exon	200819982	200820120	1000	+	.	gene_id "MSTRG.105192"; transcript_id "MSTRG.105192.3"; exon_number "10";
chr2	StringTie	exon	200821183	200821305	1000	+	.	gene_id "MSTRG.105192"; transcript_id "MSTRG.105192.3"; exon_number "11";
chr2	StringTie	exon	200822147	200822170	1000	+	.	gene_id "MSTRG.105192"; transcript_id "MSTRG.105192.3"; exon_number "12";
chr2	StringTie	exon	200827739	200827840	1000	+	.	gene_id "MSTRG.105192"; transcript_id "MSTRG.105192.3"; exon_number "13";
chr2	StringTie	transcript	200811536	200827315	1000	+	.	gene_id "MSTRG.105192"; transcript_id "MSTRG.105192.30";
chr2	StringTie	exon	200811536	200811727	1000	+	.	gene_id "MSTRG.105192"; transcript_id "MSTRG.105192.30"; exon_number "1";
chr2	StringTie	exon	200813208	200813281	1000	+	.	gene_id "MSTRG.105192"; transcript_id "MSTRG.105192.30"; exon_number "2";
chr2	StringTie	exon	200815341	200815517	1000	+	.	gene_id "MSTRG.105192"; transcript_id "MSTRG.105192.30"; exon_number "3";
chr2	StringTie	exon	200815667	200815761	1000	+	.	gene_id "MSTRG.105192"; transcript_id "MSTRG.105192.30"; exon_number "4";
chr2	StringTie	exon	200816325	200816390	1000	+	.	gene_id "MSTRG.105192"; transcript_id "MSTRG.105192.30"; exon_number "5";
chr2	StringTie	exon	200817106	200817241	1000	+	.	gene_id "MSTRG.105192"; transcript_id "MSTRG.105192.30"; exon_number "6";
chr2	StringTie	exon	200817974	200818083	1000	+	.	gene_id "MSTRG.105192"; transcript_id "MSTRG.105192.30"; exon_number "7";
chr2	StringTie	exon	200818223	200818393	1000	+	.	gene_id "MSTRG.105192"; transcript_id "MSTRG.105192.30"; exon_number "8";
chr2	StringTie	exon	200818755	200818901	1000	+	.	gene_id "MSTRG.105192"; transcript_id "MSTRG.105192.30"; exon_number "9";
chr2	StringTie	exon	200819982	200820120	1000	+	.	gene_id "MSTRG.105192"; transcript_id "MSTRG.105192.30"; exon_number "10";
chr2	StringTie	exon	200821183	200821305	1000	+	.	gene_id "MSTRG.105192"; transcript_id "MSTRG.105192.30"; exon_number "11";
chr2	StringTie	exon	200822171	200827315	1000	+	.	gene_id "MSTRG.105192"; transcript_id "MSTRG.105192.30"; exon_number "12";
chr2	StringTie	transcript	200811538	200823855	1000	+	.	gene_id "MSTRG.105192"; transcript_id "MSTRG.105192.31";
chr2	StringTie	exon	200811538	200811727	1000	+	.	gene_id "MSTRG.105192"; transcript_id "MSTRG.105192.31"; exon_number "1";
chr2	StringTie	exon	200813208	200813281	1000	+	.	gene_id "MSTRG.105192"; transcript_id "MSTRG.105192.31"; exon_number "2";
chr2	StringTie	exon	200815341	200815517	1000	+	.	gene_id "MSTRG.105192"; transcript_id "MSTRG.105192.31"; exon_number "3";
chr2	StringTie	exon	200815667	200815761	1000	+	.	gene_id "MSTRG.105192"; transcript_id "MSTRG.105192.31"; exon_number "4";
chr2	StringTie	exon	200816325	200816390	1000	+	.	gene_id "MSTRG.105192"; transcript_id "MSTRG.105192.31"; exon_number "5";
chr2	StringTie	exon	200817124	200817241	1000	+	.	gene_id "MSTRG.105192"; transcript_id "MSTRG.105192.31"; exon_number "6";
chr2	StringTie	exon	200817974	200818083	1000	+	.	gene_id "MSTRG.105192"; transcript_id "MSTRG.105192.31"; exon_number "7";
chr2	StringTie	exon	200818223	200818393	1000	+	.	gene_id "MSTRG.105192"; transcript_id "MSTRG.105192.31"; exon_number "8";
chr2	StringTie	exon	200818755	200818901	1000	+	.	gene_id "MSTRG.105192"; transcript_id "MSTRG.105192.31"; exon_number "9";
chr2	StringTie	exon	200819982	200820120	1000	+	.	gene_id "MSTRG.105192"; transcript_id "MSTRG.105192.31"; exon_number "10";
chr2	StringTie	exon	200821183	200821305	1000	+	.	gene_id "MSTRG.105192"; transcript_id "MSTRG.105192.31"; exon_number "11";
chr2	StringTie	exon	200822147	200823855	1000	+	.	gene_id "MSTRG.105192"; transcript_id "MSTRG.105192.31"; exon_number "12";
chr2	StringTie	transcript	200811538	200827338	1000	+	.	gene_id "MSTRG.105192"; transcript_id "MSTRG.105192.32";
chr2	StringTie	exon	200811538	200811946	1000	+	.	gene_id "MSTRG.105192"; transcript_id "MSTRG.105192.32"; exon_number "1";
chr2	StringTie	exon	200813208	200813281	1000	+	.	gene_id "MSTRG.105192"; transcript_id "MSTRG.105192.32"; exon_number "2";
chr2	StringTie	exon	200815341	200815517	1000	+	.	gene_id "MSTRG.105192"; transcript_id "MSTRG.105192.32"; exon_number "3";
chr2	StringTie	exon	200815673	200815761	1000	+	.	gene_id "MSTRG.105192"; transcript_id "MSTRG.105192.32"; exon_number "4";
chr2	StringTie	exon	200816325	200816390	1000	+	.	gene_id "MSTRG.105192"; transcript_id "MSTRG.105192.32"; exon_number "5";
chr2	StringTie	exon	200817106	200817241	1000	+	.	gene_id "MSTRG.105192"; transcript_id "MSTRG.105192.32"; exon_number "6";
chr2	StringTie	exon	200817974	200818083	1000	+	.	gene_id "MSTRG.105192"; transcript_id "MSTRG.105192.32"; exon_number "7";
chr2	StringTie	exon	200818223	200818393	1000	+	.	gene_id "MSTRG.105192"; transcript_id "MSTRG.105192.32"; exon_number "8";
chr2	StringTie	exon	200818755	200818901	1000	+	.	gene_id "MSTRG.105192"; transcript_id "MSTRG.105192.32"; exon_number "9";
chr2	StringTie	exon	200819982	200820120	1000	+	.	gene_id "MSTRG.105192"; transcript_id "MSTRG.105192.32"; exon_number "10";
chr2	StringTie	exon	200821189	200821305	1000	+	.	gene_id "MSTRG.105192"; transcript_id "MSTRG.105192.32"; exon_number "11";
chr2	StringTie	exon	200822147	200827338	1000	+	.	gene_id "MSTRG.105192"; transcript_id "MSTRG.105192.32"; exon_number "12";
chr2	StringTie	transcript	200811546	200827301	1000	+	.	gene_id "MSTRG.105192"; transcript_id "MSTRG.105192.33";
chr2	StringTie	exon	200811546	200811727	1000	+	.	gene_id "MSTRG.105192"; transcript_id "MSTRG.105192.33"; exon_number "1";
chr2	StringTie	exon	200813208	200813281	1000	+	.	gene_id "MSTRG.105192"; transcript_id "MSTRG.105192.33"; exon_number "2";
chr2	StringTie	exon	200815341	200815517	1000	+	.	gene_id "MSTRG.105192"; transcript_id "MSTRG.105192.33"; exon_number "3";
chr2	StringTie	exon	200815667	200815761	1000	+	.	gene_id "MSTRG.105192"; transcript_id "MSTRG.105192.33"; exon_number "4";
chr2	StringTie	exon	200816325	200816390	1000	+	.	gene_id "MSTRG.105192"; transcript_id "MSTRG.105192.33"; exon_number "5";
chr2	StringTie	exon	200817106	200817241	1000	+	.	gene_id "MSTRG.105192"; transcript_id "MSTRG.105192.33"; exon_number "6";
chr2	StringTie	exon	200817974	200818083	1000	+	.	gene_id "MSTRG.105192"; transcript_id "MSTRG.105192.33"; exon_number "7";
chr2	StringTie	exon	200818223	200818393	1000	+	.	gene_id "MSTRG.105192"; transcript_id "MSTRG.105192.33"; exon_number "8";
chr2	StringTie	exon	200818755	200818901	1000	+	.	gene_id "MSTRG.105192"; transcript_id "MSTRG.105192.33"; exon_number "9";
chr2	StringTie	exon	200819982	200820120	1000	+	.	gene_id "MSTRG.105192"; transcript_id "MSTRG.105192.33"; exon_number "10";
chr2	StringTie	exon	200821189	200821305	1000	+	.	gene_id "MSTRG.105192"; transcript_id "MSTRG.105192.33"; exon_number "11";
chr2	StringTie	exon	200822147	200827301	1000	+	.	gene_id "MSTRG.105192"; transcript_id "MSTRG.105192.33"; exon_number "12";
chr2	StringTie	transcript	200811548	200827326	1000	+	.	gene_id "MSTRG.105192"; transcript_id "MSTRG.105192.37";
chr2	StringTie	exon	200811548	200811727	1000	+	.	gene_id "MSTRG.105192"; transcript_id "MSTRG.105192.37"; exon_number "1";
chr2	StringTie	exon	200813208	200813281	1000	+	.	gene_id "MSTRG.105192"; transcript_id "MSTRG.105192.37"; exon_number "2";
chr2	StringTie	exon	200815341	200815514	1000	+	.	gene_id "MSTRG.105192"; transcript_id "MSTRG.105192.37"; exon_number "3";
chr2	StringTie	exon	200815648	200815761	1000	+	.	gene_id "MSTRG.105192"; transcript_id "MSTRG.105192.37"; exon_number "4";
chr2	StringTie	exon	200816325	200816390	1000	+	.	gene_id "MSTRG.105192"; transcript_id "MSTRG.105192.37"; exon_number "5";
chr2	StringTie	exon	200817106	200817241	1000	+	.	gene_id "MSTRG.105192"; transcript_id "MSTRG.105192.37"; exon_number "6";
chr2	StringTie	exon	200817974	200818083	1000	+	.	gene_id "MSTRG.105192"; transcript_id "MSTRG.105192.37"; exon_number "7";
chr2	StringTie	exon	200818223	200818393	1000	+	.	gene_id "MSTRG.105192"; transcript_id "MSTRG.105192.37"; exon_number "8";
chr2	StringTie	exon	200818755	200818901	1000	+	.	gene_id "MSTRG.105192"; transcript_id "MSTRG.105192.37"; exon_number "9";
chr2	StringTie	exon	200819982	200820120	1000	+	.	gene_id "MSTRG.105192"; transcript_id "MSTRG.105192.37"; exon_number "10";
chr2	StringTie	exon	200821183	200821305	1000	+	.	gene_id "MSTRG.105192"; transcript_id "MSTRG.105192.37"; exon_number "11";
chr2	StringTie	exon	200822147	200827326	1000	+	.	gene_id "MSTRG.105192"; transcript_id "MSTRG.105192.37"; exon_number "12";
chr2	StringTie	transcript	200811549	200823863	1000	+	.	gene_id "MSTRG.105192"; transcript_id "MSTRG.105192.38";
chr2	StringTie	exon	200811549	200811727	1000	+	.	gene_id "MSTRG.105192"; transcript_id "MSTRG.105192.38"; exon_number "1";
chr2	StringTie	exon	200813208	200813280	1000	+	.	gene_id "MSTRG.105192"; transcript_id "MSTRG.105192.38"; exon_number "2";
chr2	StringTie	exon	200815331	200815517	1000	+	.	gene_id "MSTRG.105192"; transcript_id "MSTRG.105192.38"; exon_number "3";
chr2	StringTie	exon	200815667	200815761	1000	+	.	gene_id "MSTRG.105192"; transcript_id "MSTRG.105192.38"; exon_number "4";
chr2	StringTie	exon	200816325	200816390	1000	+	.	gene_id "MSTRG.105192"; transcript_id "MSTRG.105192.38"; exon_number "5";
chr2	StringTie	exon	200817106	200817241	1000	+	.	gene_id "MSTRG.105192"; transcript_id "MSTRG.105192.38"; exon_number "6";
chr2	StringTie	exon	200817974	200818083	1000	+	.	gene_id "MSTRG.105192"; transcript_id "MSTRG.105192.38"; exon_number "7";
chr2	StringTie	exon	200818223	200818393	1000	+	.	gene_id "MSTRG.105192"; transcript_id "MSTRG.105192.38"; exon_number "8";
chr2	StringTie	exon	200818755	200818901	1000	+	.	gene_id "MSTRG.105192"; transcript_id "MSTRG.105192.38"; exon_number "9";
chr2	StringTie	exon	200819982	200820120	1000	+	.	gene_id "MSTRG.105192"; transcript_id "MSTRG.105192.38"; exon_number "10";
chr2	StringTie	exon	200821183	200821305	1000	+	.	gene_id "MSTRG.105192"; transcript_id "MSTRG.105192.38"; exon_number "11";
chr2	StringTie	exon	200822147	200823863	1000	+	.	gene_id "MSTRG.105192"; transcript_id "MSTRG.105192.38"; exon_number "12";
chr2	StringTie	transcript	200811549	200823854	1000	+	.	gene_id "MSTRG.105192"; transcript_id "MSTRG.105192.39";
chr2	StringTie	exon	200811549	200811990	1000	+	.	gene_id "MSTRG.105192"; transcript_id "MSTRG.105192.39"; exon_number "1";
chr2	StringTie	exon	200813208	200813281	1000	+	.	gene_id "MSTRG.105192"; transcript_id "MSTRG.105192.39"; exon_number "2";
chr2	StringTie	exon	200815341	200815517	1000	+	.	gene_id "MSTRG.105192"; transcript_id "MSTRG.105192.39"; exon_number "3";
chr2	StringTie	exon	200815667	200815761	1000	+	.	gene_id "MSTRG.105192"; transcript_id "MSTRG.105192.39"; exon_number "4";
chr2	StringTie	exon	200816325	200816390	1000	+	.	gene_id "MSTRG.105192"; transcript_id "MSTRG.105192.39"; exon_number "5";
chr2	StringTie	exon	200817106	200817241	1000	+	.	gene_id "MSTRG.105192"; transcript_id "MSTRG.105192.39"; exon_number "6";
chr2	StringTie	exon	200817974	200818083	1000	+	.	gene_id "MSTRG.105192"; transcript_id "MSTRG.105192.39"; exon_number "7";
chr2	StringTie	exon	200818223	200818393	1000	+	.	gene_id "MSTRG.105192"; transcript_id "MSTRG.105192.39"; exon_number "8";
chr2	StringTie	exon	200818755	200818901	1000	+	.	gene_id "MSTRG.105192"; transcript_id "MSTRG.105192.39"; exon_number "9";
chr2	StringTie	exon	200819982	200820120	1000	+	.	gene_id "MSTRG.105192"; transcript_id "MSTRG.105192.39"; exon_number "10";
chr2	StringTie	exon	200821183	200821305	1000	+	.	gene_id "MSTRG.105192"; transcript_id "MSTRG.105192.39"; exon_number "11";
chr2	StringTie	exon	200822147	200822652	1000	+	.	gene_id "MSTRG.105192"; transcript_id "MSTRG.105192.39"; exon_number "12";
chr2	StringTie	exon	200822690	200823854	1000	+	.	gene_id "MSTRG.105192"; transcript_id "MSTRG.105192.39"; exon_number "13";
chr2	StringTie	transcript	200810450	200827431	1000	+	.	gene_id "MSTRG.105192"; transcript_id "MSTRG.105192.4";
chr2	StringTie	exon	200810450	200810697	1000	+	.	gene_id "MSTRG.105192"; transcript_id "MSTRG.105192.4"; exon_number "1";
chr2	StringTie	exon	200811248	200811727	1000	+	.	gene_id "MSTRG.105192"; transcript_id "MSTRG.105192.4"; exon_number "2";
chr2	StringTie	exon	200813208	200813281	1000	+	.	gene_id "MSTRG.105192"; transcript_id "MSTRG.105192.4"; exon_number "3";
chr2	StringTie	exon	200815341	200815517	1000	+	.	gene_id "MSTRG.105192"; transcript_id "MSTRG.105192.4"; exon_number "4";
chr2	StringTie	exon	200815667	200815761	1000	+	.	gene_id "MSTRG.105192"; transcript_id "MSTRG.105192.4"; exon_number "5";
chr2	StringTie	exon	200816325	200816390	1000	+	.	gene_id "MSTRG.105192"; transcript_id "MSTRG.105192.4"; exon_number "6";
chr2	StringTie	exon	200817106	200817241	1000	+	.	gene_id "MSTRG.105192"; transcript_id "MSTRG.105192.4"; exon_number "7";
chr2	StringTie	exon	200817974	200818083	1000	+	.	gene_id "MSTRG.105192"; transcript_id "MSTRG.105192.4"; exon_number "8";
chr2	StringTie	exon	200818223	200818393	1000	+	.	gene_id "MSTRG.105192"; transcript_id "MSTRG.105192.4"; exon_number "9";
chr2	StringTie	exon	200818755	200818901	1000	+	.	gene_id "MSTRG.105192"; transcript_id "MSTRG.105192.4"; exon_number "10";
chr2	StringTie	exon	200819982	200820120	1000	+	.	gene_id "MSTRG.105192"; transcript_id "MSTRG.105192.4"; exon_number "11";
chr2	StringTie	exon	200821183	200821305	1000	+	.	gene_id "MSTRG.105192"; transcript_id "MSTRG.105192.4"; exon_number "12";
chr2	StringTie	exon	200822147	200827431	1000	+	.	gene_id "MSTRG.105192"; transcript_id "MSTRG.105192.4"; exon_number "13";
chr2	StringTie	transcript	200811551	200827445	1000	+	.	gene_id "MSTRG.105192"; transcript_id "MSTRG.105192.40";
chr2	StringTie	exon	200811551	200811727	1000	+	.	gene_id "MSTRG.105192"; transcript_id "MSTRG.105192.40"; exon_number "1";
chr2	StringTie	exon	200813208	200813281	1000	+	.	gene_id "MSTRG.105192"; transcript_id "MSTRG.105192.40"; exon_number "2";
chr2	StringTie	exon	200815341	200815517	1000	+	.	gene_id "MSTRG.105192"; transcript_id "MSTRG.105192.40"; exon_number "3";
chr2	StringTie	exon	200815667	200815761	1000	+	.	gene_id "MSTRG.105192"; transcript_id "MSTRG.105192.40"; exon_number "4";
chr2	StringTie	exon	200816325	200816390	1000	+	.	gene_id "MSTRG.105192"; transcript_id "MSTRG.105192.40"; exon_number "5";
chr2	StringTie	exon	200817106	200817241	1000	+	.	gene_id "MSTRG.105192"; transcript_id "MSTRG.105192.40"; exon_number "6";
chr2	StringTie	exon	200817974	200818083	1000	+	.	gene_id "MSTRG.105192"; transcript_id "MSTRG.105192.40"; exon_number "7";
chr2	StringTie	exon	200818223	200818393	1000	+	.	gene_id "MSTRG.105192"; transcript_id "MSTRG.105192.40"; exon_number "8";
chr2	StringTie	exon	200818755	200818901	1000	+	.	gene_id "MSTRG.105192"; transcript_id "MSTRG.105192.40"; exon_number "9";
chr2	StringTie	exon	200819982	200820120	1000	+	.	gene_id "MSTRG.105192"; transcript_id "MSTRG.105192.40"; exon_number "10";
chr2	StringTie	exon	200821183	200821304	1000	+	.	gene_id "MSTRG.105192"; transcript_id "MSTRG.105192.40"; exon_number "11";
chr2	StringTie	exon	200822151	200827445	1000	+	.	gene_id "MSTRG.105192"; transcript_id "MSTRG.105192.40"; exon_number "12";
chr2	StringTie	transcript	200811553	200823859	1000	+	.	gene_id "MSTRG.105192"; transcript_id "MSTRG.105192.41";
chr2	StringTie	exon	200811553	200811990	1000	+	.	gene_id "MSTRG.105192"; transcript_id "MSTRG.105192.41"; exon_number "1";
chr2	StringTie	exon	200813208	200813281	1000	+	.	gene_id "MSTRG.105192"; transcript_id "MSTRG.105192.41"; exon_number "2";
chr2	StringTie	exon	200815341	200815517	1000	+	.	gene_id "MSTRG.105192"; transcript_id "MSTRG.105192.41"; exon_number "3";
chr2	StringTie	exon	200815667	200815761	1000	+	.	gene_id "MSTRG.105192"; transcript_id "MSTRG.105192.41"; exon_number "4";
chr2	StringTie	exon	200816325	200816390	1000	+	.	gene_id "MSTRG.105192"; transcript_id "MSTRG.105192.41"; exon_number "5";
chr2	StringTie	exon	200817106	200817241	1000	+	.	gene_id "MSTRG.105192"; transcript_id "MSTRG.105192.41"; exon_number "6";
chr2	StringTie	exon	200817974	200818083	1000	+	.	gene_id "MSTRG.105192"; transcript_id "MSTRG.105192.41"; exon_number "7";
chr2	StringTie	exon	200818223	200818393	1000	+	.	gene_id "MSTRG.105192"; transcript_id "MSTRG.105192.41"; exon_number "8";
chr2	StringTie	exon	200818773	200818901	1000	+	.	gene_id "MSTRG.105192"; transcript_id "MSTRG.105192.41"; exon_number "9";
chr2	StringTie	exon	200819982	200820120	1000	+	.	gene_id "MSTRG.105192"; transcript_id "MSTRG.105192.41"; exon_number "10";
chr2	StringTie	exon	200821183	200821305	1000	+	.	gene_id "MSTRG.105192"; transcript_id "MSTRG.105192.41"; exon_number "11";
chr2	StringTie	exon	200822147	200823859	1000	+	.	gene_id "MSTRG.105192"; transcript_id "MSTRG.105192.41"; exon_number "12";
chr2	StringTie	transcript	200811555	200823846	1000	+	.	gene_id "MSTRG.105192"; transcript_id "MSTRG.105192.42";
chr2	StringTie	exon	200811555	200811727	1000	+	.	gene_id "MSTRG.105192"; transcript_id "MSTRG.105192.42"; exon_number "1";
chr2	StringTie	exon	200813208	200813281	1000	+	.	gene_id "MSTRG.105192"; transcript_id "MSTRG.105192.42"; exon_number "2";
chr2	StringTie	exon	200815341	200815517	1000	+	.	gene_id "MSTRG.105192"; transcript_id "MSTRG.105192.42"; exon_number "3";
chr2	StringTie	exon	200815667	200815761	1000	+	.	gene_id "MSTRG.105192"; transcript_id "MSTRG.105192.42"; exon_number "4";
```
