## Additional File 7 - TCGA transcript assembly for "Widespread 3’ UTR splicing regulates expression of oncogene transcripts in sequence-dependent and independent manners": all_tissues_agg-agg-agg.gtf (part 47 of 2216)

```
chr2	StringTie	exon	200816325	200816390	1000	+	.	gene_id "MSTRG.105192"; transcript_id "MSTRG.105192.42"; exon_number "5";
chr2	StringTie	exon	200817106	200817241	1000	+	.	gene_id "MSTRG.105192"; transcript_id "MSTRG.105192.42"; exon_number "6";
chr2	StringTie	exon	200817974	200818083	1000	+	.	gene_id "MSTRG.105192"; transcript_id "MSTRG.105192.42"; exon_number "7";
chr2	StringTie	exon	200818223	200818390	1000	+	.	gene_id "MSTRG.105192"; transcript_id "MSTRG.105192.42"; exon_number "8";
chr2	StringTie	exon	200818754	200818901	1000	+	.	gene_id "MSTRG.105192"; transcript_id "MSTRG.105192.42"; exon_number "9";
chr2	StringTie	exon	200819982	200820120	1000	+	.	gene_id "MSTRG.105192"; transcript_id "MSTRG.105192.42"; exon_number "10";
chr2	StringTie	exon	200821183	200821305	1000	+	.	gene_id "MSTRG.105192"; transcript_id "MSTRG.105192.42"; exon_number "11";
chr2	StringTie	exon	200822147	200823846	1000	+	.	gene_id "MSTRG.105192"; transcript_id "MSTRG.105192.42"; exon_number "12";
chr2	StringTie	transcript	200811557	200823850	1000	+	.	gene_id "MSTRG.105192"; transcript_id "MSTRG.105192.43";
chr2	StringTie	exon	200811557	200811727	1000	+	.	gene_id "MSTRG.105192"; transcript_id "MSTRG.105192.43"; exon_number "1";
chr2	StringTie	exon	200813208	200813281	1000	+	.	gene_id "MSTRG.105192"; transcript_id "MSTRG.105192.43"; exon_number "2";
chr2	StringTie	exon	200815341	200815517	1000	+	.	gene_id "MSTRG.105192"; transcript_id "MSTRG.105192.43"; exon_number "3";
chr2	StringTie	exon	200815667	200815761	1000	+	.	gene_id "MSTRG.105192"; transcript_id "MSTRG.105192.43"; exon_number "4";
chr2	StringTie	exon	200816325	200816390	1000	+	.	gene_id "MSTRG.105192"; transcript_id "MSTRG.105192.43"; exon_number "5";
chr2	StringTie	exon	200817106	200817241	1000	+	.	gene_id "MSTRG.105192"; transcript_id "MSTRG.105192.43"; exon_number "6";
chr2	StringTie	exon	200817974	200818083	1000	+	.	gene_id "MSTRG.105192"; transcript_id "MSTRG.105192.43"; exon_number "7";
chr2	StringTie	exon	200818223	200818393	1000	+	.	gene_id "MSTRG.105192"; transcript_id "MSTRG.105192.43"; exon_number "8";
chr2	StringTie	exon	200818752	200818901	1000	+	.	gene_id "MSTRG.105192"; transcript_id "MSTRG.105192.43"; exon_number "9";
chr2	StringTie	exon	200819982	200820120	1000	+	.	gene_id "MSTRG.105192"; transcript_id "MSTRG.105192.43"; exon_number "10";
chr2	StringTie	exon	200821183	200821305	1000	+	.	gene_id "MSTRG.105192"; transcript_id "MSTRG.105192.43"; exon_number "11";
chr2	StringTie	exon	200822147	200823850	1000	+	.	gene_id "MSTRG.105192"; transcript_id "MSTRG.105192.43"; exon_number "12";
chr2	StringTie	transcript	200811558	200823852	1000	+	.	gene_id "MSTRG.105192"; transcript_id "MSTRG.105192.44";
chr2	StringTie	exon	200811558	200811946	1000	+	.	gene_id "MSTRG.105192"; transcript_id "MSTRG.105192.44"; exon_number "1";
chr2	StringTie	exon	200813208	200813281	1000	+	.	gene_id "MSTRG.105192"; transcript_id "MSTRG.105192.44"; exon_number "2";
chr2	StringTie	exon	200815341	200815517	1000	+	.	gene_id "MSTRG.105192"; transcript_id "MSTRG.105192.44"; exon_number "3";
chr2	StringTie	exon	200815667	200815761	1000	+	.	gene_id "MSTRG.105192"; transcript_id "MSTRG.105192.44"; exon_number "4";
chr2	StringTie	exon	200816325	200816390	1000	+	.	gene_id "MSTRG.105192"; transcript_id "MSTRG.105192.44"; exon_number "5";
chr2	StringTie	exon	200817106	200817241	1000	+	.	gene_id "MSTRG.105192"; transcript_id "MSTRG.105192.44"; exon_number "6";
chr2	StringTie	exon	200817974	200818083	1000	+	.	gene_id "MSTRG.105192"; transcript_id "MSTRG.105192.44"; exon_number "7";
chr2	StringTie	exon	200818223	200818393	1000	+	.	gene_id "MSTRG.105192"; transcript_id "MSTRG.105192.44"; exon_number "8";
chr2	StringTie	exon	200818743	200818901	1000	+	.	gene_id "MSTRG.105192"; transcript_id "MSTRG.105192.44"; exon_number "9";
chr2	StringTie	exon	200819982	200820120	1000	+	.	gene_id "MSTRG.105192"; transcript_id "MSTRG.105192.44"; exon_number "10";
chr2	StringTie	exon	200821183	200821305	1000	+	.	gene_id "MSTRG.105192"; transcript_id "MSTRG.105192.44"; exon_number "11";
chr2	StringTie	exon	200822147	200823852	1000	+	.	gene_id "MSTRG.105192"; transcript_id "MSTRG.105192.44"; exon_number "12";
chr2	StringTie	transcript	200811561	200823864	1000	+	.	gene_id "MSTRG.105192"; transcript_id "MSTRG.105192.45";
chr2	StringTie	exon	200811561	200811990	1000	+	.	gene_id "MSTRG.105192"; transcript_id "MSTRG.105192.45"; exon_number "1";
chr2	StringTie	exon	200813208	200813281	1000	+	.	gene_id "MSTRG.105192"; transcript_id "MSTRG.105192.45"; exon_number "2";
chr2	StringTie	exon	200815341	200815517	1000	+	.	gene_id "MSTRG.105192"; transcript_id "MSTRG.105192.45"; exon_number "3";
chr2	StringTie	exon	200815667	200815761	1000	+	.	gene_id "MSTRG.105192"; transcript_id "MSTRG.105192.45"; exon_number "4";
chr2	StringTie	exon	200816325	200816390	1000	+	.	gene_id "MSTRG.105192"; transcript_id "MSTRG.105192.45"; exon_number "5";
chr2	StringTie	exon	200817106	200817241	1000	+	.	gene_id "MSTRG.105192"; transcript_id "MSTRG.105192.45"; exon_number "6";
chr2	StringTie	exon	200817974	200818083	1000	+	.	gene_id "MSTRG.105192"; transcript_id "MSTRG.105192.45"; exon_number "7";
chr2	StringTie	exon	200818223	200818393	1000	+	.	gene_id "MSTRG.105192"; transcript_id "MSTRG.105192.45"; exon_number "8";
chr2	StringTie	exon	200818755	200818901	1000	+	.	gene_id "MSTRG.105192"; transcript_id "MSTRG.105192.45"; exon_number "9";
chr2	StringTie	exon	200819982	200820120	1000	+	.	gene_id "MSTRG.105192"; transcript_id "MSTRG.105192.45"; exon_number "10";
chr2	StringTie	exon	200821183	200821305	1000	+	.	gene_id "MSTRG.105192"; transcript_id "MSTRG.105192.45"; exon_number "11";
chr2	StringTie	exon	200822162	200823864	1000	+	.	gene_id "MSTRG.105192"; transcript_id "MSTRG.105192.45"; exon_number "12";
chr2	StringTie	transcript	200811563	200822550	1000	+	.	gene_id "MSTRG.105192"; transcript_id "MSTRG.105192.46";
chr2	StringTie	exon	200811563	200811727	1000	+	.	gene_id "MSTRG.105192"; transcript_id "MSTRG.105192.46"; exon_number "1";
chr2	StringTie	exon	200813208	200813281	1000	+	.	gene_id "MSTRG.105192"; transcript_id "MSTRG.105192.46"; exon_number "2";
chr2	StringTie	exon	200815341	200815517	1000	+	.	gene_id "MSTRG.105192"; transcript_id "MSTRG.105192.46"; exon_number "3";
chr2	StringTie	exon	200815667	200815761	1000	+	.	gene_id "MSTRG.105192"; transcript_id "MSTRG.105192.46"; exon_number "4";
chr2	StringTie	exon	200816325	200816390	1000	+	.	gene_id "MSTRG.105192"; transcript_id "MSTRG.105192.46"; exon_number "5";
chr2	StringTie	exon	200817106	200817241	1000	+	.	gene_id "MSTRG.105192"; transcript_id "MSTRG.105192.46"; exon_number "6";
chr2	StringTie	exon	200817983	200818083	1000	+	.	gene_id "MSTRG.105192"; transcript_id "MSTRG.105192.46"; exon_number "7";
chr2	StringTie	exon	200818223	200818393	1000	+	.	gene_id "MSTRG.105192"; transcript_id "MSTRG.105192.46"; exon_number "8";
chr2	StringTie	exon	200818755	200818901	1000	+	.	gene_id "MSTRG.105192"; transcript_id "MSTRG.105192.46"; exon_number "9";
chr2	StringTie	exon	200819982	200820018	1000	+	.	gene_id "MSTRG.105192"; transcript_id "MSTRG.105192.46"; exon_number "10";
chr2	StringTie	exon	200821183	200821305	1000	+	.	gene_id "MSTRG.105192"; transcript_id "MSTRG.105192.46"; exon_number "11";
chr2	StringTie	exon	200822147	200822550	1000	+	.	gene_id "MSTRG.105192"; transcript_id "MSTRG.105192.46"; exon_number "12";
chr2	StringTie	transcript	200811564	200827300	1000	+	.	gene_id "MSTRG.105192"; transcript_id "MSTRG.105192.47";
chr2	StringTie	exon	200811564	200811946	1000	+	.	gene_id "MSTRG.105192"; transcript_id "MSTRG.105192.47"; exon_number "1";
chr2	StringTie	exon	200813208	200813281	1000	+	.	gene_id "MSTRG.105192"; transcript_id "MSTRG.105192.47"; exon_number "2";
chr2	StringTie	exon	200815341	200815517	1000	+	.	gene_id "MSTRG.105192"; transcript_id "MSTRG.105192.47"; exon_number "3";
chr2	StringTie	exon	200815667	200815761	1000	+	.	gene_id "MSTRG.105192"; transcript_id "MSTRG.105192.47"; exon_number "4";
chr2	StringTie	exon	200816325	200816390	1000	+	.	gene_id "MSTRG.105192"; transcript_id "MSTRG.105192.47"; exon_number "5";
chr2	StringTie	exon	200817106	200817241	1000	+	.	gene_id "MSTRG.105192"; transcript_id "MSTRG.105192.47"; exon_number "6";
chr2	StringTie	exon	200817974	200818083	1000	+	.	gene_id "MSTRG.105192"; transcript_id "MSTRG.105192.47"; exon_number "7";
chr2	StringTie	exon	200818223	200818393	1000	+	.	gene_id "MSTRG.105192"; transcript_id "MSTRG.105192.47"; exon_number "8";
chr2	StringTie	exon	200818755	200818901	1000	+	.	gene_id "MSTRG.105192"; transcript_id "MSTRG.105192.47"; exon_number "9";
chr2	StringTie	exon	200819982	200820120	1000	+	.	gene_id "MSTRG.105192"; transcript_id "MSTRG.105192.47"; exon_number "10";
chr2	StringTie	exon	200821171	200821305	1000	+	.	gene_id "MSTRG.105192"; transcript_id "MSTRG.105192.47"; exon_number "11";
chr2	StringTie	exon	200822147	200827300	1000	+	.	gene_id "MSTRG.105192"; transcript_id "MSTRG.105192.47"; exon_number "12";
chr2	StringTie	transcript	200811566	200823850	1000	+	.	gene_id "MSTRG.105192"; transcript_id "MSTRG.105192.48";
chr2	StringTie	exon	200811566	200811727	1000	+	.	gene_id "MSTRG.105192"; transcript_id "MSTRG.105192.48"; exon_number "1";
chr2	StringTie	exon	200813208	200813281	1000	+	.	gene_id "MSTRG.105192"; transcript_id "MSTRG.105192.48"; exon_number "2";
chr2	StringTie	exon	200815341	200815517	1000	+	.	gene_id "MSTRG.105192"; transcript_id "MSTRG.105192.48"; exon_number "3";
chr2	StringTie	exon	200815667	200815761	1000	+	.	gene_id "MSTRG.105192"; transcript_id "MSTRG.105192.48"; exon_number "4";
chr2	StringTie	exon	200816325	200816390	1000	+	.	gene_id "MSTRG.105192"; transcript_id "MSTRG.105192.48"; exon_number "5";
chr2	StringTie	exon	200817106	200817241	1000	+	.	gene_id "MSTRG.105192"; transcript_id "MSTRG.105192.48"; exon_number "6";
chr2	StringTie	exon	200817983	200818083	1000	+	.	gene_id "MSTRG.105192"; transcript_id "MSTRG.105192.48"; exon_number "7";
chr2	StringTie	exon	200818223	200818393	1000	+	.	gene_id "MSTRG.105192"; transcript_id "MSTRG.105192.48"; exon_number "8";
chr2	StringTie	exon	200818755	200818901	1000	+	.	gene_id "MSTRG.105192"; transcript_id "MSTRG.105192.48"; exon_number "9";
chr2	StringTie	exon	200819982	200820120	1000	+	.	gene_id "MSTRG.105192"; transcript_id "MSTRG.105192.48"; exon_number "10";
chr2	StringTie	exon	200821189	200821305	1000	+	.	gene_id "MSTRG.105192"; transcript_id "MSTRG.105192.48"; exon_number "11";
chr2	StringTie	exon	200822147	200823850	1000	+	.	gene_id "MSTRG.105192"; transcript_id "MSTRG.105192.48"; exon_number "12";
chr2	StringTie	transcript	200811566	200823854	1000	+	.	gene_id "MSTRG.105192"; transcript_id "MSTRG.105192.49";
chr2	StringTie	exon	200811566	200811727	1000	+	.	gene_id "MSTRG.105192"; transcript_id "MSTRG.105192.49"; exon_number "1";
chr2	StringTie	exon	200813208	200813281	1000	+	.	gene_id "MSTRG.105192"; transcript_id "MSTRG.105192.49"; exon_number "2";
chr2	StringTie	exon	200815341	200815517	1000	+	.	gene_id "MSTRG.105192"; transcript_id "MSTRG.105192.49"; exon_number "3";
chr2	StringTie	exon	200815667	200815761	1000	+	.	gene_id "MSTRG.105192"; transcript_id "MSTRG.105192.49"; exon_number "4";
chr2	StringTie	exon	200816325	200816390	1000	+	.	gene_id "MSTRG.105192"; transcript_id "MSTRG.105192.49"; exon_number "5";
chr2	StringTie	exon	200817106	200817241	1000	+	.	gene_id "MSTRG.105192"; transcript_id "MSTRG.105192.49"; exon_number "6";
chr2	StringTie	exon	200817974	200818083	1000	+	.	gene_id "MSTRG.105192"; transcript_id "MSTRG.105192.49"; exon_number "7";
chr2	StringTie	exon	200818223	200818237	1000	+	.	gene_id "MSTRG.105192"; transcript_id "MSTRG.105192.49"; exon_number "8";
chr2	StringTie	exon	200818266	200818393	1000	+	.	gene_id "MSTRG.105192"; transcript_id "MSTRG.105192.49"; exon_number "9";
chr2	StringTie	exon	200818755	200818901	1000	+	.	gene_id "MSTRG.105192"; transcript_id "MSTRG.105192.49"; exon_number "10";
chr2	StringTie	exon	200819982	200820120	1000	+	.	gene_id "MSTRG.105192"; transcript_id "MSTRG.105192.49"; exon_number "11";
chr2	StringTie	exon	200821183	200821305	1000	+	.	gene_id "MSTRG.105192"; transcript_id "MSTRG.105192.49"; exon_number "12";
chr2	StringTie	exon	200822147	200823854	1000	+	.	gene_id "MSTRG.105192"; transcript_id "MSTRG.105192.49"; exon_number "13";
chr2	StringTie	transcript	200811568	200822550	1000	+	.	gene_id "MSTRG.105192"; transcript_id "MSTRG.105192.50";
chr2	StringTie	exon	200811568	200811990	1000	+	.	gene_id "MSTRG.105192"; transcript_id "MSTRG.105192.50"; exon_number "1";
chr2	StringTie	exon	200813208	200813281	1000	+	.	gene_id "MSTRG.105192"; transcript_id "MSTRG.105192.50"; exon_number "2";
chr2	StringTie	exon	200815341	200815517	1000	+	.	gene_id "MSTRG.105192"; transcript_id "MSTRG.105192.50"; exon_number "3";
chr2	StringTie	exon	200815667	200815761	1000	+	.	gene_id "MSTRG.105192"; transcript_id "MSTRG.105192.50"; exon_number "4";
chr2	StringTie	exon	200816325	200816390	1000	+	.	gene_id "MSTRG.105192"; transcript_id "MSTRG.105192.50"; exon_number "5";
chr2	StringTie	exon	200817106	200817241	1000	+	.	gene_id "MSTRG.105192"; transcript_id "MSTRG.105192.50"; exon_number "6";
chr2	StringTie	exon	200817974	200818083	1000	+	.	gene_id "MSTRG.105192"; transcript_id "MSTRG.105192.50"; exon_number "7";
chr2	StringTie	exon	200818223	200818237	1000	+	.	gene_id "MSTRG.105192"; transcript_id "MSTRG.105192.50"; exon_number "8";
chr2	StringTie	exon	200818266	200818393	1000	+	.	gene_id "MSTRG.105192"; transcript_id "MSTRG.105192.50"; exon_number "9";
chr2	StringTie	exon	200818755	200818901	1000	+	.	gene_id "MSTRG.105192"; transcript_id "MSTRG.105192.50"; exon_number "10";
chr2	StringTie	exon	200819982	200820018	1000	+	.	gene_id "MSTRG.105192"; transcript_id "MSTRG.105192.50"; exon_number "11";
chr2	StringTie	exon	200821183	200821305	1000	+	.	gene_id "MSTRG.105192"; transcript_id "MSTRG.105192.50"; exon_number "12";
chr2	StringTie	exon	200822147	200822550	1000	+	.	gene_id "MSTRG.105192"; transcript_id "MSTRG.105192.50"; exon_number "13";
chr2	StringTie	transcript	200811569	200815761	1000	+	.	gene_id "MSTRG.105192"; transcript_id "MSTRG.105192.51";
chr2	StringTie	exon	200811569	200811993	1000	+	.	gene_id "MSTRG.105192"; transcript_id "MSTRG.105192.51"; exon_number "1";
chr2	StringTie	exon	200813211	200813281	1000	+	.	gene_id "MSTRG.105192"; transcript_id "MSTRG.105192.51"; exon_number "2";
chr2	StringTie	exon	200815341	200815517	1000	+	.	gene_id "MSTRG.105192"; transcript_id "MSTRG.105192.51"; exon_number "3";
chr2	StringTie	exon	200815667	200815761	1000	+	.	gene_id "MSTRG.105192"; transcript_id "MSTRG.105192.51"; exon_number "4";
chr2	StringTie	transcript	200811569	200823855	1000	+	.	gene_id "MSTRG.105192"; transcript_id "MSTRG.105192.52";
chr2	StringTie	exon	200811569	200811727	1000	+	.	gene_id "MSTRG.105192"; transcript_id "MSTRG.105192.52"; exon_number "1";
chr2	StringTie	exon	200813208	200813281	1000	+	.	gene_id "MSTRG.105192"; transcript_id "MSTRG.105192.52"; exon_number "2";
chr2	StringTie	exon	200815392	200815517	1000	+	.	gene_id "MSTRG.105192"; transcript_id "MSTRG.105192.52"; exon_number "3";
chr2	StringTie	exon	200815667	200815761	1000	+	.	gene_id "MSTRG.105192"; transcript_id "MSTRG.105192.52"; exon_number "4";
chr2	StringTie	exon	200816325	200816390	1000	+	.	gene_id "MSTRG.105192"; transcript_id "MSTRG.105192.52"; exon_number "5";
chr2	StringTie	exon	200817106	200817241	1000	+	.	gene_id "MSTRG.105192"; transcript_id "MSTRG.105192.52"; exon_number "6";
chr2	StringTie	exon	200817974	200818083	1000	+	.	gene_id "MSTRG.105192"; transcript_id "MSTRG.105192.52"; exon_number "7";
chr2	StringTie	exon	200818223	200818393	1000	+	.	gene_id "MSTRG.105192"; transcript_id "MSTRG.105192.52"; exon_number "8";
chr2	StringTie	exon	200818755	200818901	1000	+	.	gene_id "MSTRG.105192"; transcript_id "MSTRG.105192.52"; exon_number "9";
chr2	StringTie	exon	200819982	200820120	1000	+	.	gene_id "MSTRG.105192"; transcript_id "MSTRG.105192.52"; exon_number "10";
chr2	StringTie	exon	200821183	200821305	1000	+	.	gene_id "MSTRG.105192"; transcript_id "MSTRG.105192.52"; exon_number "11";
chr2	StringTie	exon	200822147	200823855	1000	+	.	gene_id "MSTRG.105192"; transcript_id "MSTRG.105192.52"; exon_number "12";
chr2	StringTie	transcript	200811569	200823854	1000	+	.	gene_id "MSTRG.105192"; transcript_id "MSTRG.105192.53";
chr2	StringTie	exon	200811569	200811990	1000	+	.	gene_id "MSTRG.105192"; transcript_id "MSTRG.105192.53"; exon_number "1";
chr2	StringTie	exon	200813208	200813281	1000	+	.	gene_id "MSTRG.105192"; transcript_id "MSTRG.105192.53"; exon_number "2";
chr2	StringTie	exon	200815341	200815517	1000	+	.	gene_id "MSTRG.105192"; transcript_id "MSTRG.105192.53"; exon_number "3";
chr2	StringTie	exon	200815667	200815761	1000	+	.	gene_id "MSTRG.105192"; transcript_id "MSTRG.105192.53"; exon_number "4";
chr2	StringTie	exon	200816325	200816390	1000	+	.	gene_id "MSTRG.105192"; transcript_id "MSTRG.105192.53"; exon_number "5";
chr2	StringTie	exon	200817106	200817241	1000	+	.	gene_id "MSTRG.105192"; transcript_id "MSTRG.105192.53"; exon_number "6";
chr2	StringTie	exon	200817974	200818083	1000	+	.	gene_id "MSTRG.105192"; transcript_id "MSTRG.105192.53"; exon_number "7";
chr2	StringTie	exon	200818223	200818393	1000	+	.	gene_id "MSTRG.105192"; transcript_id "MSTRG.105192.53"; exon_number "8";
chr2	StringTie	exon	200818755	200818901	1000	+	.	gene_id "MSTRG.105192"; transcript_id "MSTRG.105192.53"; exon_number "9";
chr2	StringTie	exon	200819982	200820120	1000	+	.	gene_id "MSTRG.105192"; transcript_id "MSTRG.105192.53"; exon_number "10";
chr2	StringTie	exon	200821183	200821305	1000	+	.	gene_id "MSTRG.105192"; transcript_id "MSTRG.105192.53"; exon_number "11";
chr2	StringTie	exon	200822147	200822216	1000	+	.	gene_id "MSTRG.105192"; transcript_id "MSTRG.105192.53"; exon_number "12";
chr2	StringTie	exon	200822316	200823854	1000	+	.	gene_id "MSTRG.105192"; transcript_id "MSTRG.105192.53"; exon_number "13";
chr2	StringTie	transcript	200811570	200827333	1000	+	.	gene_id "MSTRG.105192"; transcript_id "MSTRG.105192.54";
chr2	StringTie	exon	200811570	200811727	1000	+	.	gene_id "MSTRG.105192"; transcript_id "MSTRG.105192.54"; exon_number "1";
chr2	StringTie	exon	200813208	200813281	1000	+	.	gene_id "MSTRG.105192"; transcript_id "MSTRG.105192.54"; exon_number "2";
chr2	StringTie	exon	200815341	200815517	1000	+	.	gene_id "MSTRG.105192"; transcript_id "MSTRG.105192.54"; exon_number "3";
chr2	StringTie	exon	200815667	200815759	1000	+	.	gene_id "MSTRG.105192"; transcript_id "MSTRG.105192.54"; exon_number "4";
chr2	StringTie	exon	200816325	200816390	1000	+	.	gene_id "MSTRG.105192"; transcript_id "MSTRG.105192.54"; exon_number "5";
chr2	StringTie	exon	200817106	200817241	1000	+	.	gene_id "MSTRG.105192"; transcript_id "MSTRG.105192.54"; exon_number "6";
chr2	StringTie	exon	200817974	200818083	1000	+	.	gene_id "MSTRG.105192"; transcript_id "MSTRG.105192.54"; exon_number "7";
chr2	StringTie	exon	200818223	200818393	1000	+	.	gene_id "MSTRG.105192"; transcript_id "MSTRG.105192.54"; exon_number "8";
chr2	StringTie	exon	200818755	200818901	1000	+	.	gene_id "MSTRG.105192"; transcript_id "MSTRG.105192.54"; exon_number "9";
chr2	StringTie	exon	200819982	200820120	1000	+	.	gene_id "MSTRG.105192"; transcript_id "MSTRG.105192.54"; exon_number "10";
chr2	StringTie	exon	200821183	200821305	1000	+	.	gene_id "MSTRG.105192"; transcript_id "MSTRG.105192.54"; exon_number "11";
chr2	StringTie	exon	200822147	200827333	1000	+	.	gene_id "MSTRG.105192"; transcript_id "MSTRG.105192.54"; exon_number "12";
chr2	StringTie	transcript	200811570	200823855	1000	+	.	gene_id "MSTRG.105192"; transcript_id "MSTRG.105192.55";
chr2	StringTie	exon	200811570	200811727	1000	+	.	gene_id "MSTRG.105192"; transcript_id "MSTRG.105192.55"; exon_number "1";
chr2	StringTie	exon	200813208	200813281	1000	+	.	gene_id "MSTRG.105192"; transcript_id "MSTRG.105192.55"; exon_number "2";
chr2	StringTie	exon	200815341	200815517	1000	+	.	gene_id "MSTRG.105192"; transcript_id "MSTRG.105192.55"; exon_number "3";
chr2	StringTie	exon	200815667	200815761	1000	+	.	gene_id "MSTRG.105192"; transcript_id "MSTRG.105192.55"; exon_number "4";
chr2	StringTie	exon	200816325	200816390	1000	+	.	gene_id "MSTRG.105192"; transcript_id "MSTRG.105192.55"; exon_number "5";
chr2	StringTie	exon	200817106	200817241	1000	+	.	gene_id "MSTRG.105192"; transcript_id "MSTRG.105192.55"; exon_number "6";
chr2	StringTie	exon	200817986	200818083	1000	+	.	gene_id "MSTRG.105192"; transcript_id "MSTRG.105192.55"; exon_number "7";
chr2	StringTie	exon	200818223	200818393	1000	+	.	gene_id "MSTRG.105192"; transcript_id "MSTRG.105192.55"; exon_number "8";
chr2	StringTie	exon	200818755	200818901	1000	+	.	gene_id "MSTRG.105192"; transcript_id "MSTRG.105192.55"; exon_number "9";
chr2	StringTie	exon	200819982	200820120	1000	+	.	gene_id "MSTRG.105192"; transcript_id "MSTRG.105192.55"; exon_number "10";
chr2	StringTie	exon	200821183	200821305	1000	+	.	gene_id "MSTRG.105192"; transcript_id "MSTRG.105192.55"; exon_number "11";
chr2	StringTie	exon	200822147	200823855	1000	+	.	gene_id "MSTRG.105192"; transcript_id "MSTRG.105192.55"; exon_number "12";
chr2	StringTie	transcript	200811570	200822550	1000	+	.	gene_id "MSTRG.105192"; transcript_id "MSTRG.105192.56";
chr2	StringTie	exon	200811570	200811727	1000	+	.	gene_id "MSTRG.105192"; transcript_id "MSTRG.105192.56"; exon_number "1";
chr2	StringTie	exon	200813208	200813281	1000	+	.	gene_id "MSTRG.105192"; transcript_id "MSTRG.105192.56"; exon_number "2";
chr2	StringTie	exon	200815341	200815514	1000	+	.	gene_id "MSTRG.105192"; transcript_id "MSTRG.105192.56"; exon_number "3";
chr2	StringTie	exon	200815648	200815761	1000	+	.	gene_id "MSTRG.105192"; transcript_id "MSTRG.105192.56"; exon_number "4";
chr2	StringTie	exon	200816325	200816390	1000	+	.	gene_id "MSTRG.105192"; transcript_id "MSTRG.105192.56"; exon_number "5";
chr2	StringTie	exon	200817106	200817241	1000	+	.	gene_id "MSTRG.105192"; transcript_id "MSTRG.105192.56"; exon_number "6";
chr2	StringTie	exon	200817974	200818083	1000	+	.	gene_id "MSTRG.105192"; transcript_id "MSTRG.105192.56"; exon_number "7";
chr2	StringTie	exon	200818223	200818393	1000	+	.	gene_id "MSTRG.105192"; transcript_id "MSTRG.105192.56"; exon_number "8";
chr2	StringTie	exon	200818755	200818901	1000	+	.	gene_id "MSTRG.105192"; transcript_id "MSTRG.105192.56"; exon_number "9";
chr2	StringTie	exon	200819982	200820018	1000	+	.	gene_id "MSTRG.105192"; transcript_id "MSTRG.105192.56"; exon_number "10";
chr2	StringTie	exon	200821183	200821305	1000	+	.	gene_id "MSTRG.105192"; transcript_id "MSTRG.105192.56"; exon_number "11";
chr2	StringTie	exon	200822147	200822550	1000	+	.	gene_id "MSTRG.105192"; transcript_id "MSTRG.105192.56"; exon_number "12";
chr2	StringTie	transcript	200811570	200823855	1000	+	.	gene_id "MSTRG.105192"; transcript_id "MSTRG.105192.57";
chr2	StringTie	exon	200811570	200811727	1000	+	.	gene_id "MSTRG.105192"; transcript_id "MSTRG.105192.57"; exon_number "1";
chr2	StringTie	exon	200813208	200813281	1000	+	.	gene_id "MSTRG.105192"; transcript_id "MSTRG.105192.57"; exon_number "2";
chr2	StringTie	exon	200815341	200815517	1000	+	.	gene_id "MSTRG.105192"; transcript_id "MSTRG.105192.57"; exon_number "3";
chr2	StringTie	exon	200815667	200815761	1000	+	.	gene_id "MSTRG.105192"; transcript_id "MSTRG.105192.57"; exon_number "4";
chr2	StringTie	exon	200816325	200816390	1000	+	.	gene_id "MSTRG.105192"; transcript_id "MSTRG.105192.57"; exon_number "5";
chr2	StringTie	exon	200817106	200817241	1000	+	.	gene_id "MSTRG.105192"; transcript_id "MSTRG.105192.57"; exon_number "6";
chr2	StringTie	exon	200817974	200818083	1000	+	.	gene_id "MSTRG.105192"; transcript_id "MSTRG.105192.57"; exon_number "7";
chr2	StringTie	exon	200818223	200818393	1000	+	.	gene_id "MSTRG.105192"; transcript_id "MSTRG.105192.57"; exon_number "8";
chr2	StringTie	exon	200818755	200818901	1000	+	.	gene_id "MSTRG.105192"; transcript_id "MSTRG.105192.57"; exon_number "9";
chr2	StringTie	exon	200819982	200820120	1000	+	.	gene_id "MSTRG.105192"; transcript_id "MSTRG.105192.57"; exon_number "10";
chr2	StringTie	exon	200821183	200821305	1000	+	.	gene_id "MSTRG.105192"; transcript_id "MSTRG.105192.57"; exon_number "11";
chr2	StringTie	exon	200822147	200823488	1000	+	.	gene_id "MSTRG.105192"; transcript_id "MSTRG.105192.57"; exon_number "12";
chr2	StringTie	exon	200823558	200823855	1000	+	.	gene_id "MSTRG.105192"; transcript_id "MSTRG.105192.57"; exon_number "13";
chr2	StringTie	transcript	200811574	200823845	1000	+	.	gene_id "MSTRG.105192"; transcript_id "MSTRG.105192.58";
chr2	StringTie	exon	200811574	200811990	1000	+	.	gene_id "MSTRG.105192"; transcript_id "MSTRG.105192.58"; exon_number "1";
chr2	StringTie	exon	200813208	200813281	1000	+	.	gene_id "MSTRG.105192"; transcript_id "MSTRG.105192.58"; exon_number "2";
chr2	StringTie	exon	200815341	200815517	1000	+	.	gene_id "MSTRG.105192"; transcript_id "MSTRG.105192.58"; exon_number "3";
chr2	StringTie	exon	200815667	200815761	1000	+	.	gene_id "MSTRG.105192"; transcript_id "MSTRG.105192.58"; exon_number "4";
chr2	StringTie	exon	200816325	200816390	1000	+	.	gene_id "MSTRG.105192"; transcript_id "MSTRG.105192.58"; exon_number "5";
chr2	StringTie	exon	200817106	200817241	1000	+	.	gene_id "MSTRG.105192"; transcript_id "MSTRG.105192.58"; exon_number "6";
chr2	StringTie	exon	200817974	200818083	1000	+	.	gene_id "MSTRG.105192"; transcript_id "MSTRG.105192.58"; exon_number "7";
chr2	StringTie	exon	200818223	200818393	1000	+	.	gene_id "MSTRG.105192"; transcript_id "MSTRG.105192.58"; exon_number "8";
chr2	StringTie	exon	200818755	200818901	1000	+	.	gene_id "MSTRG.105192"; transcript_id "MSTRG.105192.58"; exon_number "9";
chr2	StringTie	exon	200819982	200820120	1000	+	.	gene_id "MSTRG.105192"; transcript_id "MSTRG.105192.58"; exon_number "10";
chr2	StringTie	exon	200821183	200821305	1000	+	.	gene_id "MSTRG.105192"; transcript_id "MSTRG.105192.58"; exon_number "11";
chr2	StringTie	exon	200822147	200822214	1000	+	.	gene_id "MSTRG.105192"; transcript_id "MSTRG.105192.58"; exon_number "12";
chr2	StringTie	exon	200822312	200823845	1000	+	.	gene_id "MSTRG.105192"; transcript_id "MSTRG.105192.58"; exon_number "13";
chr2	StringTie	transcript	200811576	200827334	1000	+	.	gene_id "MSTRG.105192"; transcript_id "MSTRG.105192.59";
chr2	StringTie	exon	200811576	200811990	1000	+	.	gene_id "MSTRG.105192"; transcript_id "MSTRG.105192.59"; exon_number "1";
chr2	StringTie	exon	200813208	200813281	1000	+	.	gene_id "MSTRG.105192"; transcript_id "MSTRG.105192.59"; exon_number "2";
chr2	StringTie	exon	200815341	200815517	1000	+	.	gene_id "MSTRG.105192"; transcript_id "MSTRG.105192.59"; exon_number "3";
chr2	StringTie	exon	200815667	200815761	1000	+	.	gene_id "MSTRG.105192"; transcript_id "MSTRG.105192.59"; exon_number "4";
chr2	StringTie	exon	200816325	200816390	1000	+	.	gene_id "MSTRG.105192"; transcript_id "MSTRG.105192.59"; exon_number "5";
chr2	StringTie	exon	200817106	200817241	1000	+	.	gene_id "MSTRG.105192"; transcript_id "MSTRG.105192.59"; exon_number "6";
chr2	StringTie	exon	200817983	200818083	1000	+	.	gene_id "MSTRG.105192"; transcript_id "MSTRG.105192.59"; exon_number "7";
chr2	StringTie	exon	200818223	200818393	1000	+	.	gene_id "MSTRG.105192"; transcript_id "MSTRG.105192.59"; exon_number "8";
chr2	StringTie	exon	200818755	200818901	1000	+	.	gene_id "MSTRG.105192"; transcript_id "MSTRG.105192.59"; exon_number "9";
chr2	StringTie	exon	200819982	200820018	1000	+	.	gene_id "MSTRG.105192"; transcript_id "MSTRG.105192.59"; exon_number "10";
chr2	StringTie	exon	200821183	200821305	1000	+	.	gene_id "MSTRG.105192"; transcript_id "MSTRG.105192.59"; exon_number "11";
chr2	StringTie	exon	200822147	200827334	1000	+	.	gene_id "MSTRG.105192"; transcript_id "MSTRG.105192.59"; exon_number "12";
chr2	StringTie	transcript	200811087	200827412	1000	+	.	gene_id "MSTRG.105192"; transcript_id "MSTRG.105192.6";
chr2	StringTie	exon	200811087	200811727	1000	+	.	gene_id "MSTRG.105192"; transcript_id "MSTRG.105192.6"; exon_number "1";
chr2	StringTie	exon	200813208	200813281	1000	+	.	gene_id "MSTRG.105192"; transcript_id "MSTRG.105192.6"; exon_number "2";
chr2	StringTie	exon	200815341	200815517	1000	+	.	gene_id "MSTRG.105192"; transcript_id "MSTRG.105192.6"; exon_number "3";
chr2	StringTie	exon	200815667	200815761	1000	+	.	gene_id "MSTRG.105192"; transcript_id "MSTRG.105192.6"; exon_number "4";
chr2	StringTie	exon	200816325	200816390	1000	+	.	gene_id "MSTRG.105192"; transcript_id "MSTRG.105192.6"; exon_number "5";
chr2	StringTie	exon	200817106	200817241	1000	+	.	gene_id "MSTRG.105192"; transcript_id "MSTRG.105192.6"; exon_number "6";
chr2	StringTie	exon	200817974	200818083	1000	+	.	gene_id "MSTRG.105192"; transcript_id "MSTRG.105192.6"; exon_number "7";
chr2	StringTie	exon	200818223	200818393	1000	+	.	gene_id "MSTRG.105192"; transcript_id "MSTRG.105192.6"; exon_number "8";
chr2	StringTie	exon	200818755	200818901	1000	+	.	gene_id "MSTRG.105192"; transcript_id "MSTRG.105192.6"; exon_number "9";
chr2	StringTie	exon	200819982	200820120	1000	+	.	gene_id "MSTRG.105192"; transcript_id "MSTRG.105192.6"; exon_number "10";
chr2	StringTie	exon	200821171	200821305	1000	+	.	gene_id "MSTRG.105192"; transcript_id "MSTRG.105192.6"; exon_number "11";
chr2	StringTie	exon	200822147	200827412	1000	+	.	gene_id "MSTRG.105192"; transcript_id "MSTRG.105192.6"; exon_number "12";
chr2	StringTie	transcript	200811577	200827342	1000	+	.	gene_id "MSTRG.105192"; transcript_id "MSTRG.105192.60";
chr2	StringTie	exon	200811577	200811990	1000	+	.	gene_id "MSTRG.105192"; transcript_id "MSTRG.105192.60"; exon_number "1";
chr2	StringTie	exon	200813208	200813281	1000	+	.	gene_id "MSTRG.105192"; transcript_id "MSTRG.105192.60"; exon_number "2";
chr2	StringTie	exon	200815341	200815517	1000	+	.	gene_id "MSTRG.105192"; transcript_id "MSTRG.105192.60"; exon_number "3";
chr2	StringTie	exon	200815667	200815761	1000	+	.	gene_id "MSTRG.105192"; transcript_id "MSTRG.105192.60"; exon_number "4";
chr2	StringTie	exon	200816325	200816390	1000	+	.	gene_id "MSTRG.105192"; transcript_id "MSTRG.105192.60"; exon_number "5";
chr2	StringTie	exon	200817106	200817241	1000	+	.	gene_id "MSTRG.105192"; transcript_id "MSTRG.105192.60"; exon_number "6";
chr2	StringTie	exon	200817974	200818083	1000	+	.	gene_id "MSTRG.105192"; transcript_id "MSTRG.105192.60"; exon_number "7";
chr2	StringTie	exon	200818223	200818393	1000	+	.	gene_id "MSTRG.105192"; transcript_id "MSTRG.105192.60"; exon_number "8";
chr2	StringTie	exon	200818755	200818901	1000	+	.	gene_id "MSTRG.105192"; transcript_id "MSTRG.105192.60"; exon_number "9";
chr2	StringTie	exon	200819982	200820120	1000	+	.	gene_id "MSTRG.105192"; transcript_id "MSTRG.105192.60"; exon_number "10";
chr2	StringTie	exon	200821183	200821305	1000	+	.	gene_id "MSTRG.105192"; transcript_id "MSTRG.105192.60"; exon_number "11";
chr2	StringTie	exon	200822147	200823488	1000	+	.	gene_id "MSTRG.105192"; transcript_id "MSTRG.105192.60"; exon_number "12";
chr2	StringTie	exon	200823558	200827342	1000	+	.	gene_id "MSTRG.105192"; transcript_id "MSTRG.105192.60"; exon_number "13";
chr2	StringTie	transcript	200811802	200823871	1000	+	.	gene_id "MSTRG.105192"; transcript_id "MSTRG.105192.61";
chr2	StringTie	exon	200811802	200812105	1000	+	.	gene_id "MSTRG.105192"; transcript_id "MSTRG.105192.61"; exon_number "1";
chr2	StringTie	exon	200813208	200813281	1000	+	.	gene_id "MSTRG.105192"; transcript_id "MSTRG.105192.61"; exon_number "2";
chr2	StringTie	exon	200815341	200815517	1000	+	.	gene_id "MSTRG.105192"; transcript_id "MSTRG.105192.61"; exon_number "3";
chr2	StringTie	exon	200815667	200815761	1000	+	.	gene_id "MSTRG.105192"; transcript_id "MSTRG.105192.61"; exon_number "4";
chr2	StringTie	exon	200816325	200816390	1000	+	.	gene_id "MSTRG.105192"; transcript_id "MSTRG.105192.61"; exon_number "5";
chr2	StringTie	exon	200817106	200817241	1000	+	.	gene_id "MSTRG.105192"; transcript_id "MSTRG.105192.61"; exon_number "6";
chr2	StringTie	exon	200817974	200818083	1000	+	.	gene_id "MSTRG.105192"; transcript_id "MSTRG.105192.61"; exon_number "7";
chr2	StringTie	exon	200818223	200818393	1000	+	.	gene_id "MSTRG.105192"; transcript_id "MSTRG.105192.61"; exon_number "8";
chr2	StringTie	exon	200818755	200818901	1000	+	.	gene_id "MSTRG.105192"; transcript_id "MSTRG.105192.61"; exon_number "9";
chr2	StringTie	exon	200819982	200820120	1000	+	.	gene_id "MSTRG.105192"; transcript_id "MSTRG.105192.61"; exon_number "10";
chr2	StringTie	exon	200821183	200821305	1000	+	.	gene_id "MSTRG.105192"; transcript_id "MSTRG.105192.61"; exon_number "11";
chr2	StringTie	exon	200822147	200823871	1000	+	.	gene_id "MSTRG.105192"; transcript_id "MSTRG.105192.61"; exon_number "12";
chr2	StringTie	transcript	200811847	200827338	1000	+	.	gene_id "MSTRG.105192"; transcript_id "MSTRG.105192.62";
chr2	StringTie	exon	200811847	200811990	1000	+	.	gene_id "MSTRG.105192"; transcript_id "MSTRG.105192.62"; exon_number "1";
chr2	StringTie	exon	200813208	200813281	1000	+	.	gene_id "MSTRG.105192"; transcript_id "MSTRG.105192.62"; exon_number "2";
chr2	StringTie	exon	200815341	200815517	1000	+	.	gene_id "MSTRG.105192"; transcript_id "MSTRG.105192.62"; exon_number "3";
chr2	StringTie	exon	200815668	200815761	1000	+	.	gene_id "MSTRG.105192"; transcript_id "MSTRG.105192.62"; exon_number "4";
chr2	StringTie	exon	200816325	200816390	1000	+	.	gene_id "MSTRG.105192"; transcript_id "MSTRG.105192.62"; exon_number "5";
chr2	StringTie	exon	200817106	200817241	1000	+	.	gene_id "MSTRG.105192"; transcript_id "MSTRG.105192.62"; exon_number "6";
chr2	StringTie	exon	200817974	200818083	1000	+	.	gene_id "MSTRG.105192"; transcript_id "MSTRG.105192.62"; exon_number "7";
chr2	StringTie	exon	200818223	200818393	1000	+	.	gene_id "MSTRG.105192"; transcript_id "MSTRG.105192.62"; exon_number "8";
chr2	StringTie	exon	200818755	200818901	1000	+	.	gene_id "MSTRG.105192"; transcript_id "MSTRG.105192.62"; exon_number "9";
chr2	StringTie	exon	200819982	200820120	1000	+	.	gene_id "MSTRG.105192"; transcript_id "MSTRG.105192.62"; exon_number "10";
chr2	StringTie	exon	200821183	200821305	1000	+	.	gene_id "MSTRG.105192"; transcript_id "MSTRG.105192.62"; exon_number "11";
chr2	StringTie	exon	200822147	200827338	1000	+	.	gene_id "MSTRG.105192"; transcript_id "MSTRG.105192.62"; exon_number "12";
chr2	StringTie	transcript	200811847	200823849	1000	+	.	gene_id "MSTRG.105192"; transcript_id "MSTRG.105192.63";
chr2	StringTie	exon	200811847	200811990	1000	+	.	gene_id "MSTRG.105192"; transcript_id "MSTRG.105192.63"; exon_number "1";
chr2	StringTie	exon	200813208	200813281	1000	+	.	gene_id "MSTRG.105192"; transcript_id "MSTRG.105192.63"; exon_number "2";
chr2	StringTie	exon	200815341	200815517	1000	+	.	gene_id "MSTRG.105192"; transcript_id "MSTRG.105192.63"; exon_number "3";
chr2	StringTie	exon	200815667	200815761	1000	+	.	gene_id "MSTRG.105192"; transcript_id "MSTRG.105192.63"; exon_number "4";
chr2	StringTie	exon	200816325	200816390	1000	+	.	gene_id "MSTRG.105192"; transcript_id "MSTRG.105192.63"; exon_number "5";
chr2	StringTie	exon	200817106	200817241	1000	+	.	gene_id "MSTRG.105192"; transcript_id "MSTRG.105192.63"; exon_number "6";
chr2	StringTie	exon	200817974	200818083	1000	+	.	gene_id "MSTRG.105192"; transcript_id "MSTRG.105192.63"; exon_number "7";
chr2	StringTie	exon	200818223	200818393	1000	+	.	gene_id "MSTRG.105192"; transcript_id "MSTRG.105192.63"; exon_number "8";
chr2	StringTie	exon	200818755	200818901	1000	+	.	gene_id "MSTRG.105192"; transcript_id "MSTRG.105192.63"; exon_number "9";
chr2	StringTie	exon	200822147	200823849	1000	+	.	gene_id "MSTRG.105192"; transcript_id "MSTRG.105192.63"; exon_number "10";
chr2	StringTie	transcript	200811847	200823866	1000	+	.	gene_id "MSTRG.105192"; transcript_id "MSTRG.105192.64";
chr2	StringTie	exon	200811847	200811990	1000	+	.	gene_id "MSTRG.105192"; transcript_id "MSTRG.105192.64"; exon_number "1";
chr2	StringTie	exon	200813208	200813281	1000	+	.	gene_id "MSTRG.105192"; transcript_id "MSTRG.105192.64"; exon_number "2";
chr2	StringTie	exon	200815341	200815517	1000	+	.	gene_id "MSTRG.105192"; transcript_id "MSTRG.105192.64"; exon_number "3";
chr2	StringTie	exon	200815667	200815761	1000	+	.	gene_id "MSTRG.105192"; transcript_id "MSTRG.105192.64"; exon_number "4";
chr2	StringTie	exon	200816325	200816390	1000	+	.	gene_id "MSTRG.105192"; transcript_id "MSTRG.105192.64"; exon_number "5";
chr2	StringTie	exon	200817106	200817240	1000	+	.	gene_id "MSTRG.105192"; transcript_id "MSTRG.105192.64"; exon_number "6";
chr2	StringTie	exon	200817974	200818083	1000	+	.	gene_id "MSTRG.105192"; transcript_id "MSTRG.105192.64"; exon_number "7";
chr2	StringTie	exon	200818223	200818393	1000	+	.	gene_id "MSTRG.105192"; transcript_id "MSTRG.105192.64"; exon_number "8";
chr2	StringTie	exon	200818755	200818901	1000	+	.	gene_id "MSTRG.105192"; transcript_id "MSTRG.105192.64"; exon_number "9";
chr2	StringTie	exon	200819982	200820120	1000	+	.	gene_id "MSTRG.105192"; transcript_id "MSTRG.105192.64"; exon_number "10";
chr2	StringTie	exon	200821183	200821305	1000	+	.	gene_id "MSTRG.105192"; transcript_id "MSTRG.105192.64"; exon_number "11";
chr2	StringTie	exon	200822147	200823866	1000	+	.	gene_id "MSTRG.105192"; transcript_id "MSTRG.105192.64"; exon_number "12";
chr2	StringTie	transcript	200811847	200823849	1000	+	.	gene_id "MSTRG.105192"; transcript_id "MSTRG.105192.65";
chr2	StringTie	exon	200811847	200811990	1000	+	.	gene_id "MSTRG.105192"; transcript_id "MSTRG.105192.65"; exon_number "1";
chr2	StringTie	exon	200813208	200813281	1000	+	.	gene_id "MSTRG.105192"; transcript_id "MSTRG.105192.65"; exon_number "2";
chr2	StringTie	exon	200815341	200815517	1000	+	.	gene_id "MSTRG.105192"; transcript_id "MSTRG.105192.65"; exon_number "3";
chr2	StringTie	exon	200815667	200815761	1000	+	.	gene_id "MSTRG.105192"; transcript_id "MSTRG.105192.65"; exon_number "4";
chr2	StringTie	exon	200816325	200816390	1000	+	.	gene_id "MSTRG.105192"; transcript_id "MSTRG.105192.65"; exon_number "5";
chr2	StringTie	exon	200817106	200817198	1000	+	.	gene_id "MSTRG.105192"; transcript_id "MSTRG.105192.65"; exon_number "6";
chr2	StringTie	exon	200818053	200818083	1000	+	.	gene_id "MSTRG.105192"; transcript_id "MSTRG.105192.65"; exon_number "7";
chr2	StringTie	exon	200818223	200818393	1000	+	.	gene_id "MSTRG.105192"; transcript_id "MSTRG.105192.65"; exon_number "8";
chr2	StringTie	exon	200818755	200818901	1000	+	.	gene_id "MSTRG.105192"; transcript_id "MSTRG.105192.65"; exon_number "9";
chr2	StringTie	exon	200819982	200820120	1000	+	.	gene_id "MSTRG.105192"; transcript_id "MSTRG.105192.65"; exon_number "10";
chr2	StringTie	exon	200821183	200821305	1000	+	.	gene_id "MSTRG.105192"; transcript_id "MSTRG.105192.65"; exon_number "11";
chr2	StringTie	exon	200822147	200823849	1000	+	.	gene_id "MSTRG.105192"; transcript_id "MSTRG.105192.65"; exon_number "12";
chr2	StringTie	transcript	200811847	200823863	1000	+	.	gene_id "MSTRG.105192"; transcript_id "MSTRG.105192.66";
chr2	StringTie	exon	200811847	200811990	1000	+	.	gene_id "MSTRG.105192"; transcript_id "MSTRG.105192.66"; exon_number "1";
chr2	StringTie	exon	200813208	200813281	1000	+	.	gene_id "MSTRG.105192"; transcript_id "MSTRG.105192.66"; exon_number "2";
chr2	StringTie	exon	200815341	200815517	1000	+	.	gene_id "MSTRG.105192"; transcript_id "MSTRG.105192.66"; exon_number "3";
chr2	StringTie	exon	200815667	200815761	1000	+	.	gene_id "MSTRG.105192"; transcript_id "MSTRG.105192.66"; exon_number "4";
chr2	StringTie	exon	200816325	200816390	1000	+	.	gene_id "MSTRG.105192"; transcript_id "MSTRG.105192.66"; exon_number "5";
chr2	StringTie	exon	200817106	200817156	1000	+	.	gene_id "MSTRG.105192"; transcript_id "MSTRG.105192.66"; exon_number "6";
chr2	StringTie	exon	200818011	200818083	1000	+	.	gene_id "MSTRG.105192"; transcript_id "MSTRG.105192.66"; exon_number "7";
chr2	StringTie	exon	200818223	200818393	1000	+	.	gene_id "MSTRG.105192"; transcript_id "MSTRG.105192.66"; exon_number "8";
chr2	StringTie	exon	200818755	200818901	1000	+	.	gene_id "MSTRG.105192"; transcript_id "MSTRG.105192.66"; exon_number "9";
chr2	StringTie	exon	200819982	200820120	1000	+	.	gene_id "MSTRG.105192"; transcript_id "MSTRG.105192.66"; exon_number "10";
chr2	StringTie	exon	200821183	200821305	1000	+	.	gene_id "MSTRG.105192"; transcript_id "MSTRG.105192.66"; exon_number "11";
chr2	StringTie	exon	200822147	200823863	1000	+	.	gene_id "MSTRG.105192"; transcript_id "MSTRG.105192.66"; exon_number "12";
chr2	StringTie	transcript	200811847	200823851	1000	+	.	gene_id "MSTRG.105192"; transcript_id "MSTRG.105192.67";
chr2	StringTie	exon	200811847	200811946	1000	+	.	gene_id "MSTRG.105192"; transcript_id "MSTRG.105192.67"; exon_number "1";
chr2	StringTie	exon	200813208	200813281	1000	+	.	gene_id "MSTRG.105192"; transcript_id "MSTRG.105192.67"; exon_number "2";
chr2	StringTie	exon	200815341	200815517	1000	+	.	gene_id "MSTRG.105192"; transcript_id "MSTRG.105192.67"; exon_number "3";
chr2	StringTie	exon	200815667	200815761	1000	+	.	gene_id "MSTRG.105192"; transcript_id "MSTRG.105192.67"; exon_number "4";
chr2	StringTie	exon	200816325	200816390	1000	+	.	gene_id "MSTRG.105192"; transcript_id "MSTRG.105192.67"; exon_number "5";
chr2	StringTie	exon	200817106	200817241	1000	+	.	gene_id "MSTRG.105192"; transcript_id "MSTRG.105192.67"; exon_number "6";
chr2	StringTie	exon	200817983	200818083	1000	+	.	gene_id "MSTRG.105192"; transcript_id "MSTRG.105192.67"; exon_number "7";
chr2	StringTie	exon	200818223	200818393	1000	+	.	gene_id "MSTRG.105192"; transcript_id "MSTRG.105192.67"; exon_number "8";
chr2	StringTie	exon	200818755	200818901	1000	+	.	gene_id "MSTRG.105192"; transcript_id "MSTRG.105192.67"; exon_number "9";
chr2	StringTie	exon	200819982	200820120	1000	+	.	gene_id "MSTRG.105192"; transcript_id "MSTRG.105192.67"; exon_number "10";
chr2	StringTie	exon	200821183	200821305	1000	+	.	gene_id "MSTRG.105192"; transcript_id "MSTRG.105192.67"; exon_number "11";
chr2	StringTie	exon	200822162	200823851	1000	+	.	gene_id "MSTRG.105192"; transcript_id "MSTRG.105192.67"; exon_number "12";
chr2	StringTie	transcript	200811847	200827457	1000	+	.	gene_id "MSTRG.105192"; transcript_id "MSTRG.105192.68";
chr2	StringTie	exon	200811847	200811990	1000	+	.	gene_id "MSTRG.105192"; transcript_id "MSTRG.105192.68"; exon_number "1";
chr2	StringTie	exon	200813208	200813281	1000	+	.	gene_id "MSTRG.105192"; transcript_id "MSTRG.105192.68"; exon_number "2";
chr2	StringTie	exon	200815341	200815517	1000	+	.	gene_id "MSTRG.105192"; transcript_id "MSTRG.105192.68"; exon_number "3";
chr2	StringTie	exon	200815667	200815761	1000	+	.	gene_id "MSTRG.105192"; transcript_id "MSTRG.105192.68"; exon_number "4";
chr2	StringTie	exon	200816325	200816390	1000	+	.	gene_id "MSTRG.105192"; transcript_id "MSTRG.105192.68"; exon_number "5";
chr2	StringTie	exon	200817106	200817241	1000	+	.	gene_id "MSTRG.105192"; transcript_id "MSTRG.105192.68"; exon_number "6";
chr2	StringTie	exon	200817974	200818083	1000	+	.	gene_id "MSTRG.105192"; transcript_id "MSTRG.105192.68"; exon_number "7";
chr2	StringTie	exon	200818223	200818393	1000	+	.	gene_id "MSTRG.105192"; transcript_id "MSTRG.105192.68"; exon_number "8";
chr2	StringTie	exon	200818743	200818901	1000	+	.	gene_id "MSTRG.105192"; transcript_id "MSTRG.105192.68"; exon_number "9";
chr2	StringTie	exon	200819982	200820120	1000	+	.	gene_id "MSTRG.105192"; transcript_id "MSTRG.105192.68"; exon_number "10";
chr2	StringTie	exon	200821183	200821305	1000	+	.	gene_id "MSTRG.105192"; transcript_id "MSTRG.105192.68"; exon_number "11";
chr2	StringTie	exon	200822147	200827457	1000	+	.	gene_id "MSTRG.105192"; transcript_id "MSTRG.105192.68"; exon_number "12";
chr2	StringTie	transcript	200811847	200823852	1000	+	.	gene_id "MSTRG.105192"; transcript_id "MSTRG.105192.69";
chr2	StringTie	exon	200811847	200811990	1000	+	.	gene_id "MSTRG.105192"; transcript_id "MSTRG.105192.69"; exon_number "1";
chr2	StringTie	exon	200813208	200813281	1000	+	.	gene_id "MSTRG.105192"; transcript_id "MSTRG.105192.69"; exon_number "2";
chr2	StringTie	exon	200815341	200815517	1000	+	.	gene_id "MSTRG.105192"; transcript_id "MSTRG.105192.69"; exon_number "3";
chr2	StringTie	exon	200815667	200815761	1000	+	.	gene_id "MSTRG.105192"; transcript_id "MSTRG.105192.69"; exon_number "4";
chr2	StringTie	exon	200816325	200816390	1000	+	.	gene_id "MSTRG.105192"; transcript_id "MSTRG.105192.69"; exon_number "5";
chr2	StringTie	exon	200817106	200817241	1000	+	.	gene_id "MSTRG.105192"; transcript_id "MSTRG.105192.69"; exon_number "6";
chr2	StringTie	exon	200817974	200818083	1000	+	.	gene_id "MSTRG.105192"; transcript_id "MSTRG.105192.69"; exon_number "7";
chr2	StringTie	exon	200818223	200818393	1000	+	.	gene_id "MSTRG.105192"; transcript_id "MSTRG.105192.69"; exon_number "8";
chr2	StringTie	exon	200818755	200818901	1000	+	.	gene_id "MSTRG.105192"; transcript_id "MSTRG.105192.69"; exon_number "9";
chr2	StringTie	exon	200819982	200820120	1000	+	.	gene_id "MSTRG.105192"; transcript_id "MSTRG.105192.69"; exon_number "10";
chr2	StringTie	exon	200821183	200821305	1000	+	.	gene_id "MSTRG.105192"; transcript_id "MSTRG.105192.69"; exon_number "11";
chr2	StringTie	exon	200822147	200822170	1000	+	.	gene_id "MSTRG.105192"; transcript_id "MSTRG.105192.69"; exon_number "12";
chr2	StringTie	exon	200822775	200823852	1000	+	.	gene_id "MSTRG.105192"; transcript_id "MSTRG.105192.69"; exon_number "13";
chr2	StringTie	transcript	200811089	200827480	1000	+	.	gene_id "MSTRG.105192"; transcript_id "MSTRG.105192.7";
chr2	StringTie	exon	200811089	200811727	1000	+	.	gene_id "MSTRG.105192"; transcript_id "MSTRG.105192.7"; exon_number "1";
chr2	StringTie	exon	200813208	200813281	1000	+	.	gene_id "MSTRG.105192"; transcript_id "MSTRG.105192.7"; exon_number "2";
chr2	StringTie	exon	200815341	200815517	1000	+	.	gene_id "MSTRG.105192"; transcript_id "MSTRG.105192.7"; exon_number "3";
chr2	StringTie	exon	200815667	200815761	1000	+	.	gene_id "MSTRG.105192"; transcript_id "MSTRG.105192.7"; exon_number "4";
chr2	StringTie	exon	200816325	200816390	1000	+	.	gene_id "MSTRG.105192"; transcript_id "MSTRG.105192.7"; exon_number "5";
chr2	StringTie	exon	200817106	200817241	1000	+	.	gene_id "MSTRG.105192"; transcript_id "MSTRG.105192.7"; exon_number "6";
chr2	StringTie	exon	200817977	200818083	1000	+	.	gene_id "MSTRG.105192"; transcript_id "MSTRG.105192.7"; exon_number "7";
chr2	StringTie	exon	200818223	200818393	1000	+	.	gene_id "MSTRG.105192"; transcript_id "MSTRG.105192.7"; exon_number "8";
chr2	StringTie	exon	200818755	200818901	1000	+	.	gene_id "MSTRG.105192"; transcript_id "MSTRG.105192.7"; exon_number "9";
chr2	StringTie	exon	200819982	200820120	1000	+	.	gene_id "MSTRG.105192"; transcript_id "MSTRG.105192.7"; exon_number "10";
chr2	StringTie	exon	200821183	200821305	1000	+	.	gene_id "MSTRG.105192"; transcript_id "MSTRG.105192.7"; exon_number "11";
chr2	StringTie	exon	200822147	200827480	1000	+	.	gene_id "MSTRG.105192"; transcript_id "MSTRG.105192.7"; exon_number "12";
chr2	StringTie	transcript	200811847	200823871	1000	+	.	gene_id "MSTRG.105192"; transcript_id "MSTRG.105192.70";
chr2	StringTie	exon	200811847	200811990	1000	+	.	gene_id "MSTRG.105192"; transcript_id "MSTRG.105192.70"; exon_number "1";
chr2	StringTie	exon	200813208	200813281	1000	+	.	gene_id "MSTRG.105192"; transcript_id "MSTRG.105192.70"; exon_number "2";
chr2	StringTie	exon	200815341	200815517	1000	+	.	gene_id "MSTRG.105192"; transcript_id "MSTRG.105192.70"; exon_number "3";
chr2	StringTie	exon	200815667	200815761	1000	+	.	gene_id "MSTRG.105192"; transcript_id "MSTRG.105192.70"; exon_number "4";
chr2	StringTie	exon	200816325	200816390	1000	+	.	gene_id "MSTRG.105192"; transcript_id "MSTRG.105192.70"; exon_number "5";
chr2	StringTie	exon	200817106	200817241	1000	+	.	gene_id "MSTRG.105192"; transcript_id "MSTRG.105192.70"; exon_number "6";
chr2	StringTie	exon	200817974	200818083	1000	+	.	gene_id "MSTRG.105192"; transcript_id "MSTRG.105192.70"; exon_number "7";
chr2	StringTie	exon	200818223	200818393	1000	+	.	gene_id "MSTRG.105192"; transcript_id "MSTRG.105192.70"; exon_number "8";
chr2	StringTie	exon	200818755	200818901	1000	+	.	gene_id "MSTRG.105192"; transcript_id "MSTRG.105192.70"; exon_number "9";
chr2	StringTie	exon	200819982	200820120	1000	+	.	gene_id "MSTRG.105192"; transcript_id "MSTRG.105192.70"; exon_number "10";
chr2	StringTie	exon	200821183	200821305	1000	+	.	gene_id "MSTRG.105192"; transcript_id "MSTRG.105192.70"; exon_number "11";
chr2	StringTie	exon	200822147	200822313	1000	+	.	gene_id "MSTRG.105192"; transcript_id "MSTRG.105192.70"; exon_number "12";
chr2	StringTie	exon	200822387	200823871	1000	+	.	gene_id "MSTRG.105192"; transcript_id "MSTRG.105192.70"; exon_number "13";
chr2	StringTie	transcript	200811847	200823850	1000	+	.	gene_id "MSTRG.105192"; transcript_id "MSTRG.105192.71";
chr2	StringTie	exon	200811847	200811990	1000	+	.	gene_id "MSTRG.105192"; transcript_id "MSTRG.105192.71"; exon_number "1";
chr2	StringTie	exon	200813208	200813281	1000	+	.	gene_id "MSTRG.105192"; transcript_id "MSTRG.105192.71"; exon_number "2";
chr2	StringTie	exon	200815341	200815517	1000	+	.	gene_id "MSTRG.105192"; transcript_id "MSTRG.105192.71"; exon_number "3";
chr2	StringTie	exon	200815667	200815761	1000	+	.	gene_id "MSTRG.105192"; transcript_id "MSTRG.105192.71"; exon_number "4";
chr2	StringTie	exon	200816325	200816390	1000	+	.	gene_id "MSTRG.105192"; transcript_id "MSTRG.105192.71"; exon_number "5";
chr2	StringTie	exon	200817106	200817241	1000	+	.	gene_id "MSTRG.105192"; transcript_id "MSTRG.105192.71"; exon_number "6";
chr2	StringTie	exon	200817974	200818083	1000	+	.	gene_id "MSTRG.105192"; transcript_id "MSTRG.105192.71"; exon_number "7";
chr2	StringTie	exon	200818223	200818393	1000	+	.	gene_id "MSTRG.105192"; transcript_id "MSTRG.105192.71"; exon_number "8";
chr2	StringTie	exon	200818755	200818901	1000	+	.	gene_id "MSTRG.105192"; transcript_id "MSTRG.105192.71"; exon_number "9";
chr2	StringTie	exon	200819982	200820120	1000	+	.	gene_id "MSTRG.105192"; transcript_id "MSTRG.105192.71"; exon_number "10";
chr2	StringTie	exon	200821183	200821305	1000	+	.	gene_id "MSTRG.105192"; transcript_id "MSTRG.105192.71"; exon_number "11";
chr2	StringTie	exon	200822147	200823621	1000	+	.	gene_id "MSTRG.105192"; transcript_id "MSTRG.105192.71"; exon_number "12";
chr2	StringTie	exon	200823660	200823850	1000	+	.	gene_id "MSTRG.105192"; transcript_id "MSTRG.105192.71"; exon_number "13";
chr2	StringTie	transcript	200811877	200823899	1000	+	.	gene_id "MSTRG.105192"; transcript_id "MSTRG.105192.72";
chr2	StringTie	exon	200811877	200811990	1000	+	.	gene_id "MSTRG.105192"; transcript_id "MSTRG.105192.72"; exon_number "1";
chr2	StringTie	exon	200813208	200813281	1000	+	.	gene_id "MSTRG.105192"; transcript_id "MSTRG.105192.72"; exon_number "2";
chr2	StringTie	exon	200815341	200815517	1000	+	.	gene_id "MSTRG.105192"; transcript_id "MSTRG.105192.72"; exon_number "3";
chr2	StringTie	exon	200815667	200815761	1000	+	.	gene_id "MSTRG.105192"; transcript_id "MSTRG.105192.72"; exon_number "4";
chr2	StringTie	exon	200816325	200816390	1000	+	.	gene_id "MSTRG.105192"; transcript_id "MSTRG.105192.72"; exon_number "5";
chr2	StringTie	exon	200817106	200817241	1000	+	.	gene_id "MSTRG.105192"; transcript_id "MSTRG.105192.72"; exon_number "6";
chr2	StringTie	exon	200817974	200818083	1000	+	.	gene_id "MSTRG.105192"; transcript_id "MSTRG.105192.72"; exon_number "7";
chr2	StringTie	exon	200818223	200818393	1000	+	.	gene_id "MSTRG.105192"; transcript_id "MSTRG.105192.72"; exon_number "8";
chr2	StringTie	exon	200818755	200818901	1000	+	.	gene_id "MSTRG.105192"; transcript_id "MSTRG.105192.72"; exon_number "9";
chr2	StringTie	exon	200819982	200820120	1000	+	.	gene_id "MSTRG.105192"; transcript_id "MSTRG.105192.72"; exon_number "10";
chr2	StringTie	exon	200821183	200821305	1000	+	.	gene_id "MSTRG.105192"; transcript_id "MSTRG.105192.72"; exon_number "11";
chr2	StringTie	exon	200822147	200822390	1000	+	.	gene_id "MSTRG.105192"; transcript_id "MSTRG.105192.72"; exon_number "12";
chr2	StringTie	exon	200822415	200823899	1000	+	.	gene_id "MSTRG.105192"; transcript_id "MSTRG.105192.72"; exon_number "13";
chr2	StringTie	transcript	200811885	200827343	1000	+	.	gene_id "MSTRG.105192"; transcript_id "MSTRG.105192.73";
chr2	StringTie	exon	200811885	200811990	1000	+	.	gene_id "MSTRG.105192"; transcript_id "MSTRG.105192.73"; exon_number "1";
chr2	StringTie	exon	200813208	200813281	1000	+	.	gene_id "MSTRG.105192"; transcript_id "MSTRG.105192.73"; exon_number "2";
chr2	StringTie	exon	200815341	200815517	1000	+	.	gene_id "MSTRG.105192"; transcript_id "MSTRG.105192.73"; exon_number "3";
chr2	StringTie	exon	200815667	200815761	1000	+	.	gene_id "MSTRG.105192"; transcript_id "MSTRG.105192.73"; exon_number "4";
chr2	StringTie	exon	200816325	200816390	1000	+	.	gene_id "MSTRG.105192"; transcript_id "MSTRG.105192.73"; exon_number "5";
chr2	StringTie	exon	200817106	200817241	1000	+	.	gene_id "MSTRG.105192"; transcript_id "MSTRG.105192.73"; exon_number "6";
chr2	StringTie	exon	200817974	200818083	1000	+	.	gene_id "MSTRG.105192"; transcript_id "MSTRG.105192.73"; exon_number "7";
chr2	StringTie	exon	200818223	200818393	1000	+	.	gene_id "MSTRG.105192"; transcript_id "MSTRG.105192.73"; exon_number "8";
chr2	StringTie	exon	200818755	200818901	1000	+	.	gene_id "MSTRG.105192"; transcript_id "MSTRG.105192.73"; exon_number "9";
chr2	StringTie	exon	200819982	200820120	1000	+	.	gene_id "MSTRG.105192"; transcript_id "MSTRG.105192.73"; exon_number "10";
chr2	StringTie	exon	200821183	200821305	1000	+	.	gene_id "MSTRG.105192"; transcript_id "MSTRG.105192.73"; exon_number "11";
chr2	StringTie	exon	200822147	200826623	1000	+	.	gene_id "MSTRG.105192"; transcript_id "MSTRG.105192.73"; exon_number "12";
chr2	StringTie	exon	200826717	200827343	1000	+	.	gene_id "MSTRG.105192"; transcript_id "MSTRG.105192.73"; exon_number "13";
chr2	StringTie	transcript	200811890	200823882	1000	+	.	gene_id "MSTRG.105192"; transcript_id "MSTRG.105192.74";
chr2	StringTie	exon	200811890	200811990	1000	+	.	gene_id "MSTRG.105192"; transcript_id "MSTRG.105192.74"; exon_number "1";
chr2	StringTie	exon	200813208	200813281	1000	+	.	gene_id "MSTRG.105192"; transcript_id "MSTRG.105192.74"; exon_number "2";
chr2	StringTie	exon	200815352	200815517	1000	+	.	gene_id "MSTRG.105192"; transcript_id "MSTRG.105192.74"; exon_number "3";
chr2	StringTie	exon	200815667	200815761	1000	+	.	gene_id "MSTRG.105192"; transcript_id "MSTRG.105192.74"; exon_number "4";
chr2	StringTie	exon	200816325	200816390	1000	+	.	gene_id "MSTRG.105192"; transcript_id "MSTRG.105192.74"; exon_number "5";
chr2	StringTie	exon	200817106	200817241	1000	+	.	gene_id "MSTRG.105192"; transcript_id "MSTRG.105192.74"; exon_number "6";
chr2	StringTie	exon	200817974	200818083	1000	+	.	gene_id "MSTRG.105192"; transcript_id "MSTRG.105192.74"; exon_number "7";
chr2	StringTie	exon	200818223	200818393	1000	+	.	gene_id "MSTRG.105192"; transcript_id "MSTRG.105192.74"; exon_number "8";
chr2	StringTie	exon	200818755	200818901	1000	+	.	gene_id "MSTRG.105192"; transcript_id "MSTRG.105192.74"; exon_number "9";
chr2	StringTie	exon	200819982	200820120	1000	+	.	gene_id "MSTRG.105192"; transcript_id "MSTRG.105192.74"; exon_number "10";
chr2	StringTie	exon	200821183	200821305	1000	+	.	gene_id "MSTRG.105192"; transcript_id "MSTRG.105192.74"; exon_number "11";
chr2	StringTie	exon	200822147	200823882	1000	+	.	gene_id "MSTRG.105192"; transcript_id "MSTRG.105192.74"; exon_number "12";
chr2	StringTie	transcript	200811891	200823869	1000	+	.	gene_id "MSTRG.105192"; transcript_id "MSTRG.105192.75";
chr2	StringTie	exon	200811891	200811990	1000	+	.	gene_id "MSTRG.105192"; transcript_id "MSTRG.105192.75"; exon_number "1";
chr2	StringTie	exon	200813208	200813281	1000	+	.	gene_id "MSTRG.105192"; transcript_id "MSTRG.105192.75"; exon_number "2";
chr2	StringTie	exon	200815341	200815517	1000	+	.	gene_id "MSTRG.105192"; transcript_id "MSTRG.105192.75"; exon_number "3";
chr2	StringTie	exon	200815667	200815761	1000	+	.	gene_id "MSTRG.105192"; transcript_id "MSTRG.105192.75"; exon_number "4";
chr2	StringTie	exon	200816325	200816390	1000	+	.	gene_id "MSTRG.105192"; transcript_id "MSTRG.105192.75"; exon_number "5";
chr2	StringTie	exon	200817106	200817241	1000	+	.	gene_id "MSTRG.105192"; transcript_id "MSTRG.105192.75"; exon_number "6";
chr2	StringTie	exon	200817974	200818083	1000	+	.	gene_id "MSTRG.105192"; transcript_id "MSTRG.105192.75"; exon_number "7";
chr2	StringTie	exon	200818223	200818385	1000	+	.	gene_id "MSTRG.105192"; transcript_id "MSTRG.105192.75"; exon_number "8";
chr2	StringTie	exon	200818759	200818901	1000	+	.	gene_id "MSTRG.105192"; transcript_id "MSTRG.105192.75"; exon_number "9";
chr2	StringTie	exon	200819982	200820120	1000	+	.	gene_id "MSTRG.105192"; transcript_id "MSTRG.105192.75"; exon_number "10";
chr2	StringTie	exon	200821183	200821305	1000	+	.	gene_id "MSTRG.105192"; transcript_id "MSTRG.105192.75"; exon_number "11";
chr2	StringTie	exon	200822147	200823869	1000	+	.	gene_id "MSTRG.105192"; transcript_id "MSTRG.105192.75"; exon_number "12";
chr2	StringTie	transcript	200811891	200823843	1000	+	.	gene_id "MSTRG.105192"; transcript_id "MSTRG.105192.76";
chr2	StringTie	exon	200811891	200811990	1000	+	.	gene_id "MSTRG.105192"; transcript_id "MSTRG.105192.76"; exon_number "1";
chr2	StringTie	exon	200813208	200813281	1000	+	.	gene_id "MSTRG.105192"; transcript_id "MSTRG.105192.76"; exon_number "2";
chr2	StringTie	exon	200815341	200815517	1000	+	.	gene_id "MSTRG.105192"; transcript_id "MSTRG.105192.76"; exon_number "3";
chr2	StringTie	exon	200815667	200815761	1000	+	.	gene_id "MSTRG.105192"; transcript_id "MSTRG.105192.76"; exon_number "4";
chr2	StringTie	exon	200816325	200816390	1000	+	.	gene_id "MSTRG.105192"; transcript_id "MSTRG.105192.76"; exon_number "5";
chr2	StringTie	exon	200817106	200817241	1000	+	.	gene_id "MSTRG.105192"; transcript_id "MSTRG.105192.76"; exon_number "6";
chr2	StringTie	exon	200817974	200818083	1000	+	.	gene_id "MSTRG.105192"; transcript_id "MSTRG.105192.76"; exon_number "7";
chr2	StringTie	exon	200818223	200818393	1000	+	.	gene_id "MSTRG.105192"; transcript_id "MSTRG.105192.76"; exon_number "8";
chr2	StringTie	exon	200818755	200818901	1000	+	.	gene_id "MSTRG.105192"; transcript_id "MSTRG.105192.76"; exon_number "9";
chr2	StringTie	exon	200819982	200820120	1000	+	.	gene_id "MSTRG.105192"; transcript_id "MSTRG.105192.76"; exon_number "10";
chr2	StringTie	exon	200821183	200821305	1000	+	.	gene_id "MSTRG.105192"; transcript_id "MSTRG.105192.76"; exon_number "11";
chr2	StringTie	exon	200822147	200822173	1000	+	.	gene_id "MSTRG.105192"; transcript_id "MSTRG.105192.76"; exon_number "12";
chr2	StringTie	exon	200822201	200823843	1000	+	.	gene_id "MSTRG.105192"; transcript_id "MSTRG.105192.76"; exon_number "13";
chr2	StringTie	transcript	200812172	200827382	1000	+	.	gene_id "MSTRG.105192"; transcript_id "MSTRG.105192.79";
chr2	StringTie	exon	200812172	200812885	1000	+	.	gene_id "MSTRG.105192"; transcript_id "MSTRG.105192.79"; exon_number "1";
chr2	StringTie	exon	200813208	200813281	1000	+	.	gene_id "MSTRG.105192"; transcript_id "MSTRG.105192.79"; exon_number "2";
chr2	StringTie	exon	200815341	200815517	1000	+	.	gene_id "MSTRG.105192"; transcript_id "MSTRG.105192.79"; exon_number "3";
chr2	StringTie	exon	200815667	200815761	1000	+	.	gene_id "MSTRG.105192"; transcript_id "MSTRG.105192.79"; exon_number "4";
chr2	StringTie	exon	200816325	200816390	1000	+	.	gene_id "MSTRG.105192"; transcript_id "MSTRG.105192.79"; exon_number "5";
chr2	StringTie	exon	200817106	200817241	1000	+	.	gene_id "MSTRG.105192"; transcript_id "MSTRG.105192.79"; exon_number "6";
chr2	StringTie	exon	200817974	200818083	1000	+	.	gene_id "MSTRG.105192"; transcript_id "MSTRG.105192.79"; exon_number "7";
chr2	StringTie	exon	200818223	200818393	1000	+	.	gene_id "MSTRG.105192"; transcript_id "MSTRG.105192.79"; exon_number "8";
chr2	StringTie	exon	200818755	200818901	1000	+	.	gene_id "MSTRG.105192"; transcript_id "MSTRG.105192.79"; exon_number "9";
chr2	StringTie	exon	200819982	200820120	1000	+	.	gene_id "MSTRG.105192"; transcript_id "MSTRG.105192.79"; exon_number "10";
chr2	StringTie	exon	200821183	200821305	1000	+	.	gene_id "MSTRG.105192"; transcript_id "MSTRG.105192.79"; exon_number "11";
chr2	StringTie	exon	200822147	200827382	1000	+	.	gene_id "MSTRG.105192"; transcript_id "MSTRG.105192.79"; exon_number "12";
chr2	StringTie	transcript	200811256	200827339	1000	+	.	gene_id "MSTRG.105192"; transcript_id "MSTRG.105192.8";
chr2	StringTie	exon	200811256	200811727	1000	+	.	gene_id "MSTRG.105192"; transcript_id "MSTRG.105192.8"; exon_number "1";
chr2	StringTie	exon	200813208	200813281	1000	+	.	gene_id "MSTRG.105192"; transcript_id "MSTRG.105192.8"; exon_number "2";
chr2	StringTie	exon	200815341	200815517	1000	+	.	gene_id "MSTRG.105192"; transcript_id "MSTRG.105192.8"; exon_number "3";
chr2	StringTie	exon	200815667	200815761	1000	+	.	gene_id "MSTRG.105192"; transcript_id "MSTRG.105192.8"; exon_number "4";
chr2	StringTie	exon	200816325	200816390	1000	+	.	gene_id "MSTRG.105192"; transcript_id "MSTRG.105192.8"; exon_number "5";
chr2	StringTie	exon	200817106	200817241	1000	+	.	gene_id "MSTRG.105192"; transcript_id "MSTRG.105192.8"; exon_number "6";
chr2	StringTie	exon	200817983	200818083	1000	+	.	gene_id "MSTRG.105192"; transcript_id "MSTRG.105192.8"; exon_number "7";
chr2	StringTie	exon	200818223	200818393	1000	+	.	gene_id "MSTRG.105192"; transcript_id "MSTRG.105192.8"; exon_number "8";
chr2	StringTie	exon	200818755	200818901	1000	+	.	gene_id "MSTRG.105192"; transcript_id "MSTRG.105192.8"; exon_number "9";
chr2	StringTie	exon	200819982	200820120	1000	+	.	gene_id "MSTRG.105192"; transcript_id "MSTRG.105192.8"; exon_number "10";
chr2	StringTie	exon	200821183	200821305	1000	+	.	gene_id "MSTRG.105192"; transcript_id "MSTRG.105192.8"; exon_number "11";
chr2	StringTie	exon	200822147	200827339	1000	+	.	gene_id "MSTRG.105192"; transcript_id "MSTRG.105192.8"; exon_number "12";
chr2	StringTie	transcript	200812617	200823849	1000	+	.	gene_id "MSTRG.105192"; transcript_id "MSTRG.105192.82";
chr2	StringTie	exon	200812617	200812885	1000	+	.	gene_id "MSTRG.105192"; transcript_id "MSTRG.105192.82"; exon_number "1";
chr2	StringTie	exon	200813208	200813281	1000	+	.	gene_id "MSTRG.105192"; transcript_id "MSTRG.105192.82"; exon_number "2";
chr2	StringTie	exon	200815341	200815517	1000	+	.	gene_id "MSTRG.105192"; transcript_id "MSTRG.105192.82"; exon_number "3";
chr2	StringTie	exon	200815667	200815761	1000	+	.	gene_id "MSTRG.105192"; transcript_id "MSTRG.105192.82"; exon_number "4";
chr2	StringTie	exon	200816325	200816390	1000	+	.	gene_id "MSTRG.105192"; transcript_id "MSTRG.105192.82"; exon_number "5";
chr2	StringTie	exon	200817106	200817241	1000	+	.	gene_id "MSTRG.105192"; transcript_id "MSTRG.105192.82"; exon_number "6";
chr2	StringTie	exon	200817983	200818083	1000	+	.	gene_id "MSTRG.105192"; transcript_id "MSTRG.105192.82"; exon_number "7";
chr2	StringTie	exon	200818223	200818393	1000	+	.	gene_id "MSTRG.105192"; transcript_id "MSTRG.105192.82"; exon_number "8";
chr2	StringTie	exon	200818755	200818901	1000	+	.	gene_id "MSTRG.105192"; transcript_id "MSTRG.105192.82"; exon_number "9";
chr2	StringTie	exon	200819982	200820120	1000	+	.	gene_id "MSTRG.105192"; transcript_id "MSTRG.105192.82"; exon_number "10";
chr2	StringTie	exon	200821183	200821305	1000	+	.	gene_id "MSTRG.105192"; transcript_id "MSTRG.105192.82"; exon_number "11";
chr2	StringTie	exon	200822147	200823849	1000	+	.	gene_id "MSTRG.105192"; transcript_id "MSTRG.105192.82"; exon_number "12";
chr2	StringTie	transcript	200812989	200823875	1000	+	.	gene_id "MSTRG.105192"; transcript_id "MSTRG.105192.84";
chr2	StringTie	exon	200812989	200813050	1000	+	.	gene_id "MSTRG.105192"; transcript_id "MSTRG.105192.84"; exon_number "1";
chr2	StringTie	exon	200813208	200813281	1000	+	.	gene_id "MSTRG.105192"; transcript_id "MSTRG.105192.84"; exon_number "2";
chr2	StringTie	exon	200815341	200815517	1000	+	.	gene_id "MSTRG.105192"; transcript_id "MSTRG.105192.84"; exon_number "3";
chr2	StringTie	exon	200815667	200815761	1000	+	.	gene_id "MSTRG.105192"; transcript_id "MSTRG.105192.84"; exon_number "4";
chr2	StringTie	exon	200816325	200816390	1000	+	.	gene_id "MSTRG.105192"; transcript_id "MSTRG.105192.84"; exon_number "5";
chr2	StringTie	exon	200817106	200818083	1000	+	.	gene_id "MSTRG.105192"; transcript_id "MSTRG.105192.84"; exon_number "6";
chr2	StringTie	exon	200818223	200818393	1000	+	.	gene_id "MSTRG.105192"; transcript_id "MSTRG.105192.84"; exon_number "7";
chr2	StringTie	exon	200818755	200818901	1000	+	.	gene_id "MSTRG.105192"; transcript_id "MSTRG.105192.84"; exon_number "8";
chr2	StringTie	exon	200819982	200820120	1000	+	.	gene_id "MSTRG.105192"; transcript_id "MSTRG.105192.84"; exon_number "9";
chr2	StringTie	exon	200821183	200823875	1000	+	.	gene_id "MSTRG.105192"; transcript_id "MSTRG.105192.84"; exon_number "10";
chr2	StringTie	transcript	200812989	200823861	1000	+	.	gene_id "MSTRG.105192"; transcript_id "MSTRG.105192.85";
chr2	StringTie	exon	200812989	200813050	1000	+	.	gene_id "MSTRG.105192"; transcript_id "MSTRG.105192.85"; exon_number "1";
chr2	StringTie	exon	200813208	200813281	1000	+	.	gene_id "MSTRG.105192"; transcript_id "MSTRG.105192.85"; exon_number "2";
chr2	StringTie	exon	200815341	200815517	1000	+	.	gene_id "MSTRG.105192"; transcript_id "MSTRG.105192.85"; exon_number "3";
chr2	StringTie	exon	200815667	200815761	1000	+	.	gene_id "MSTRG.105192"; transcript_id "MSTRG.105192.85"; exon_number "4";
chr2	StringTie	exon	200816325	200816390	1000	+	.	gene_id "MSTRG.105192"; transcript_id "MSTRG.105192.85"; exon_number "5";
chr2	StringTie	exon	200817106	200817241	1000	+	.	gene_id "MSTRG.105192"; transcript_id "MSTRG.105192.85"; exon_number "6";
chr2	StringTie	exon	200817974	200818083	1000	+	.	gene_id "MSTRG.105192"; transcript_id "MSTRG.105192.85"; exon_number "7";
chr2	StringTie	exon	200818223	200818393	1000	+	.	gene_id "MSTRG.105192"; transcript_id "MSTRG.105192.85"; exon_number "8";
chr2	StringTie	exon	200818755	200818901	1000	+	.	gene_id "MSTRG.105192"; transcript_id "MSTRG.105192.85"; exon_number "9";
chr2	StringTie	exon	200819982	200820120	1000	+	.	gene_id "MSTRG.105192"; transcript_id "MSTRG.105192.85"; exon_number "10";
chr2	StringTie	exon	200821183	200821305	1000	+	.	gene_id "MSTRG.105192"; transcript_id "MSTRG.105192.85"; exon_number "11";
chr2	StringTie	exon	200822171	200823861	1000	+	.	gene_id "MSTRG.105192"; transcript_id "MSTRG.105192.85"; exon_number "12";
chr2	StringTie	transcript	200812989	200823891	1000	+	.	gene_id "MSTRG.105192"; transcript_id "MSTRG.105192.86";
chr2	StringTie	exon	200812989	200813050	1000	+	.	gene_id "MSTRG.105192"; transcript_id "MSTRG.105192.86"; exon_number "1";
chr2	StringTie	exon	200813208	200813281	1000	+	.	gene_id "MSTRG.105192"; transcript_id "MSTRG.105192.86"; exon_number "2";
chr2	StringTie	exon	200815341	200815517	1000	+	.	gene_id "MSTRG.105192"; transcript_id "MSTRG.105192.86"; exon_number "3";
chr2	StringTie	exon	200815667	200815761	1000	+	.	gene_id "MSTRG.105192"; transcript_id "MSTRG.105192.86"; exon_number "4";
chr2	StringTie	exon	200816325	200816390	1000	+	.	gene_id "MSTRG.105192"; transcript_id "MSTRG.105192.86"; exon_number "5";
chr2	StringTie	exon	200817106	200817241	1000	+	.	gene_id "MSTRG.105192"; transcript_id "MSTRG.105192.86"; exon_number "6";
chr2	StringTie	exon	200817983	200818083	1000	+	.	gene_id "MSTRG.105192"; transcript_id "MSTRG.105192.86"; exon_number "7";
chr2	StringTie	exon	200818223	200818393	1000	+	.	gene_id "MSTRG.105192"; transcript_id "MSTRG.105192.86"; exon_number "8";
chr2	StringTie	exon	200818755	200818901	1000	+	.	gene_id "MSTRG.105192"; transcript_id "MSTRG.105192.86"; exon_number "9";
chr2	StringTie	exon	200819982	200820120	1000	+	.	gene_id "MSTRG.105192"; transcript_id "MSTRG.105192.86"; exon_number "10";
chr2	StringTie	exon	200821183	200821305	1000	+	.	gene_id "MSTRG.105192"; transcript_id "MSTRG.105192.86"; exon_number "11";
chr2	StringTie	exon	200822147	200823891	1000	+	.	gene_id "MSTRG.105192"; transcript_id "MSTRG.105192.86"; exon_number "12";
chr2	StringTie	transcript	200818223	200823884	1000	+	.	gene_id "MSTRG.105192"; transcript_id "MSTRG.105192.89";
chr2	StringTie	exon	200818223	200818393	1000	+	.	gene_id "MSTRG.105192"; transcript_id "MSTRG.105192.89"; exon_number "1";
chr2	StringTie	exon	200818755	200818901	1000	+	.	gene_id "MSTRG.105192"; transcript_id "MSTRG.105192.89"; exon_number "2";
chr2	StringTie	exon	200819982	200820120	1000	+	.	gene_id "MSTRG.105192"; transcript_id "MSTRG.105192.89"; exon_number "3";
chr2	StringTie	exon	200822147	200823884	1000	+	.	gene_id "MSTRG.105192"; transcript_id "MSTRG.105192.89"; exon_number "4";
chr2	StringTie	transcript	200811323	200827456	1000	+	.	gene_id "MSTRG.105192"; transcript_id "MSTRG.105192.9";
chr2	StringTie	exon	200811323	200811946	1000	+	.	gene_id "MSTRG.105192"; transcript_id "MSTRG.105192.9"; exon_number "1";
chr2	StringTie	exon	200813208	200813281	1000	+	.	gene_id "MSTRG.105192"; transcript_id "MSTRG.105192.9"; exon_number "2";
chr2	StringTie	exon	200815341	200815517	1000	+	.	gene_id "MSTRG.105192"; transcript_id "MSTRG.105192.9"; exon_number "3";
chr2	StringTie	exon	200815667	200815761	1000	+	.	gene_id "MSTRG.105192"; transcript_id "MSTRG.105192.9"; exon_number "4";
chr2	StringTie	exon	200816325	200816390	1000	+	.	gene_id "MSTRG.105192"; transcript_id "MSTRG.105192.9"; exon_number "5";
chr2	StringTie	exon	200817106	200817241	1000	+	.	gene_id "MSTRG.105192"; transcript_id "MSTRG.105192.9"; exon_number "6";
chr2	StringTie	exon	200817974	200818083	1000	+	.	gene_id "MSTRG.105192"; transcript_id "MSTRG.105192.9"; exon_number "7";
chr2	StringTie	exon	200818223	200818393	1000	+	.	gene_id "MSTRG.105192"; transcript_id "MSTRG.105192.9"; exon_number "8";
chr2	StringTie	exon	200818755	200818901	1000	+	.	gene_id "MSTRG.105192"; transcript_id "MSTRG.105192.9"; exon_number "9";
chr2	StringTie	exon	200819982	200820120	1000	+	.	gene_id "MSTRG.105192"; transcript_id "MSTRG.105192.9"; exon_number "10";
chr2	StringTie	exon	200821183	200821305	1000	+	.	gene_id "MSTRG.105192"; transcript_id "MSTRG.105192.9"; exon_number "11";
chr2	StringTie	exon	200822147	200827456	1000	+	.	gene_id "MSTRG.105192"; transcript_id "MSTRG.105192.9"; exon_number "12";
chr2	StringTie	transcript	200822772	200823562	1000	-	.	gene_id "MSTRG.105193"; transcript_id "MSTRG.105193.1";
chr2	StringTie	exon	200822772	200823253	1000	-	.	gene_id "MSTRG.105193"; transcript_id "MSTRG.105193.1"; exon_number "1";
chr2	StringTie	exon	200823299	200823562	1000	-	.	gene_id "MSTRG.105193"; transcript_id "MSTRG.105193.1"; exon_number "2";
chr2	StringTie	transcript	200822851	200823407	1000	-	.	gene_id "MSTRG.105193"; transcript_id "MSTRG.105193.2";
chr2	StringTie	exon	200822851	200823222	1000	-	.	gene_id "MSTRG.105193"; transcript_id "MSTRG.105193.2"; exon_number "1";
chr2	StringTie	exon	200823308	200823407	1000	-	.	gene_id "MSTRG.105193"; transcript_id "MSTRG.105193.2"; exon_number "2";
chr2	StringTie	transcript	203226930	203227158	1000	.	.	gene_id "MSTRG.105194"; transcript_id "MSTRG.105194.1";
chr2	StringTie	exon	203226930	203227158	1000	.	.	gene_id "MSTRG.105194"; transcript_id "MSTRG.105194.1"; exon_number "1";
chr2	StringTie	transcript	203228133	203228355	1000	.	.	gene_id "MSTRG.105195"; transcript_id "MSTRG.105195.1";
chr2	StringTie	exon	203228133	203228355	1000	.	.	gene_id "MSTRG.105195"; transcript_id "MSTRG.105195.1"; exon_number "1";
chr2	StringTie	transcript	203230945	203232680	1000	.	.	gene_id "MSTRG.105196"; transcript_id "MSTRG.105196.1";
chr2	StringTie	exon	203230945	203232680	1000	.	.	gene_id "MSTRG.105196"; transcript_id "MSTRG.105196.1"; exon_number "1";
chr2	StringTie	transcript	203233176	203233915	1000	.	.	gene_id "MSTRG.105197"; transcript_id "MSTRG.105197.1";
chr2	StringTie	exon	203233176	203233915	1000	.	.	gene_id "MSTRG.105197"; transcript_id "MSTRG.105197.1"; exon_number "1";
chr2	StringTie	transcript	202777899	202871985	1000	-	.	gene_id "MSTRG.105198"; transcript_id "ENST00000358299"; gene_name "ICA1L"; ref_gene_id "ENSG00000163596";
chr2	StringTie	exon	202777899	202779648	1000	-	.	gene_id "MSTRG.105198"; transcript_id "ENST00000358299"; exon_number "1"; gene_name "ICA1L"; ref_gene_id "ENSG00000163596";
chr2	StringTie	exon	202785918	202786007	1000	-	.	gene_id "MSTRG.105198"; transcript_id "ENST00000358299"; exon_number "2"; gene_name "ICA1L"; ref_gene_id "ENSG00000163596";
chr2	StringTie	exon	202788830	202789087	1000	-	.	gene_id "MSTRG.105198"; transcript_id "ENST00000358299"; exon_number "3"; gene_name "ICA1L"; ref_gene_id "ENSG00000163596";
chr2	StringTie	exon	202796890	202796964	1000	-	.	gene_id "MSTRG.105198"; transcript_id "ENST00000358299"; exon_number "4"; gene_name "ICA1L"; ref_gene_id "ENSG00000163596";
chr2	StringTie	exon	202811746	202811789	1000	-	.	gene_id "MSTRG.105198"; transcript_id "ENST00000358299"; exon_number "5"; gene_name "ICA1L"; ref_gene_id "ENSG00000163596";
chr2	StringTie	exon	202814702	202814784	1000	-	.	gene_id "MSTRG.105198"; transcript_id "ENST00000358299"; exon_number "6"; gene_name "ICA1L"; ref_gene_id "ENSG00000163596";
chr2	StringTie	exon	202815911	202816009	1000	-	.	gene_id "MSTRG.105198"; transcript_id "ENST00000358299"; exon_number "7"; gene_name "ICA1L"; ref_gene_id "ENSG00000163596";
chr2	StringTie	exon	202817418	202817543	1000	-	.	gene_id "MSTRG.105198"; transcript_id "ENST00000358299"; exon_number "8"; gene_name "ICA1L"; ref_gene_id "ENSG00000163596";
chr2	StringTie	exon	202819701	202819899	1000	-	.	gene_id "MSTRG.105198"; transcript_id "ENST00000358299"; exon_number "9"; gene_name "ICA1L"; ref_gene_id "ENSG00000163596";
chr2	StringTie	exon	202821358	202821481	1000	-	.	gene_id "MSTRG.105198"; transcript_id "ENST00000358299"; exon_number "10"; gene_name "ICA1L"; ref_gene_id "ENSG00000163596";
chr2	StringTie	exon	202825695	202825767	1000	-	.	gene_id "MSTRG.105198"; transcript_id "ENST00000358299"; exon_number "11"; gene_name "ICA1L"; ref_gene_id "ENSG00000163596";
chr2	StringTie	exon	202828848	202829016	1000	-	.	gene_id "MSTRG.105198"; transcript_id "ENST00000358299"; exon_number "12"; gene_name "ICA1L"; ref_gene_id "ENSG00000163596";
chr2	StringTie	exon	202871619	202871985	1000	-	.	gene_id "MSTRG.105198"; transcript_id "ENST00000358299"; exon_number "13"; gene_name "ICA1L"; ref_gene_id "ENSG00000163596";
chr2	StringTie	transcript	202775967	202871642	1000	-	.	gene_id "MSTRG.105198"; transcript_id "ENST00000392237"; gene_name "ICA1L"; ref_gene_id "ENSG00000163596";
chr2	StringTie	exon	202775967	202779648	1000	-	.	gene_id "MSTRG.105198"; transcript_id "ENST00000392237"; exon_number "1"; gene_name "ICA1L"; ref_gene_id "ENSG00000163596";
chr2	StringTie	exon	202785918	202786007	1000	-	.	gene_id "MSTRG.105198"; transcript_id "ENST00000392237"; exon_number "2"; gene_name "ICA1L"; ref_gene_id "ENSG00000163596";
chr2	StringTie	exon	202788830	202789087	1000	-	.	gene_id "MSTRG.105198"; transcript_id "ENST00000392237"; exon_number "3"; gene_name "ICA1L"; ref_gene_id "ENSG00000163596";
chr2	StringTie	exon	202796890	202796964	1000	-	.	gene_id "MSTRG.105198"; transcript_id "ENST00000392237"; exon_number "4"; gene_name "ICA1L"; ref_gene_id "ENSG00000163596";
chr2	StringTie	exon	202811746	202811789	1000	-	.	gene_id "MSTRG.105198"; transcript_id "ENST00000392237"; exon_number "5"; gene_name "ICA1L"; ref_gene_id "ENSG00000163596";
chr2	StringTie	exon	202814702	202814784	1000	-	.	gene_id "MSTRG.105198"; transcript_id "ENST00000392237"; exon_number "6"; gene_name "ICA1L"; ref_gene_id "ENSG00000163596";
chr2	StringTie	exon	202815911	202816009	1000	-	.	gene_id "MSTRG.105198"; transcript_id "ENST00000392237"; exon_number "7"; gene_name "ICA1L"; ref_gene_id "ENSG00000163596";
chr2	StringTie	exon	202817418	202817543	1000	-	.	gene_id "MSTRG.105198"; transcript_id "ENST00000392237"; exon_number "8"; gene_name "ICA1L"; ref_gene_id "ENSG00000163596";
chr2	StringTie	exon	202819701	202819899	1000	-	.	gene_id "MSTRG.105198"; transcript_id "ENST00000392237"; exon_number "9"; gene_name "ICA1L"; ref_gene_id "ENSG00000163596";
chr2	StringTie	exon	202821358	202821481	1000	-	.	gene_id "MSTRG.105198"; transcript_id "ENST00000392237"; exon_number "10"; gene_name "ICA1L"; ref_gene_id "ENSG00000163596";
chr2	StringTie	exon	202825695	202825767	1000	-	.	gene_id "MSTRG.105198"; transcript_id "ENST00000392237"; exon_number "11"; gene_name "ICA1L"; ref_gene_id "ENSG00000163596";
chr2	StringTie	exon	202828848	202829016	1000	-	.	gene_id "MSTRG.105198"; transcript_id "ENST00000392237"; exon_number "12"; gene_name "ICA1L"; ref_gene_id "ENSG00000163596";
chr2	StringTie	exon	202870530	202870656	1000	-	.	gene_id "MSTRG.105198"; transcript_id "ENST00000392237"; exon_number "13"; gene_name "ICA1L"; ref_gene_id "ENSG00000163596";
chr2	StringTie	exon	202871619	202871642	1000	-	.	gene_id "MSTRG.105198"; transcript_id "ENST00000392237"; exon_number "14"; gene_name "ICA1L"; ref_gene_id "ENSG00000163596";
chr2	StringTie	transcript	202825695	202871046	1000	-	.	gene_id "MSTRG.105198"; transcript_id "ENST00000411681"; gene_name "ICA1L"; ref_gene_id "ENSG00000163596";
chr2	StringTie	exon	202825695	202825767	1000	-	.	gene_id "MSTRG.105198"; transcript_id "ENST00000411681"; exon_number "1"; gene_name "ICA1L"; ref_gene_id "ENSG00000163596";
chr2	StringTie	exon	202828848	202829016	1000	-	.	gene_id "MSTRG.105198"; transcript_id "ENST00000411681"; exon_number "2"; gene_name "ICA1L"; ref_gene_id "ENSG00000163596";
chr2	StringTie	exon	202869536	202869605	1000	-	.	gene_id "MSTRG.105198"; transcript_id "ENST00000411681"; exon_number "3"; gene_name "ICA1L"; ref_gene_id "ENSG00000163596";
chr2	StringTie	exon	202870530	202870656	1000	-	.	gene_id "MSTRG.105198"; transcript_id "ENST00000411681"; exon_number "4"; gene_name "ICA1L"; ref_gene_id "ENSG00000163596";
chr2	StringTie	exon	202870930	202871046	1000	-	.	gene_id "MSTRG.105198"; transcript_id "ENST00000411681"; exon_number "5"; gene_name "ICA1L"; ref_gene_id "ENSG00000163596";
chr2	StringTie	transcript	202821359	202871651	1000	-	.	gene_id "MSTRG.105198"; transcript_id "ENST00000412210"; gene_name "ICA1L"; ref_gene_id "ENSG00000163596";
chr2	StringTie	exon	202821359	202821481	1000	-	.	gene_id "MSTRG.105198"; transcript_id "ENST00000412210"; exon_number "1"; gene_name "ICA1L"; ref_gene_id "ENSG00000163596";
chr2	StringTie	exon	202825695	202825767	1000	-	.	gene_id "MSTRG.105198"; transcript_id "ENST00000412210"; exon_number "2"; gene_name "ICA1L"; ref_gene_id "ENSG00000163596";
chr2	StringTie	exon	202828848	202829016	1000	-	.	gene_id "MSTRG.105198"; transcript_id "ENST00000412210"; exon_number "3"; gene_name "ICA1L"; ref_gene_id "ENSG00000163596";
chr2	StringTie	exon	202869536	202869605	1000	-	.	gene_id "MSTRG.105198"; transcript_id "ENST00000412210"; exon_number "4"; gene_name "ICA1L"; ref_gene_id "ENSG00000163596";
chr2	StringTie	exon	202870530	202870656	1000	-	.	gene_id "MSTRG.105198"; transcript_id "ENST00000412210"; exon_number "5"; gene_name "ICA1L"; ref_gene_id "ENSG00000163596";
chr2	StringTie	exon	202871619	202871651	1000	-	.	gene_id "MSTRG.105198"; transcript_id "ENST00000412210"; exon_number "6"; gene_name "ICA1L"; ref_gene_id "ENSG00000163596";
chr2	StringTie	transcript	202821422	202871646	1000	-	.	gene_id "MSTRG.105198"; transcript_id "ENST00000416760"; gene_name "ICA1L"; ref_gene_id "ENSG00000163596";
chr2	StringTie	exon	202821422	202821481	1000	-	.	gene_id "MSTRG.105198"; transcript_id "ENST00000416760"; exon_number "1"; gene_name "ICA1L"; ref_gene_id "ENSG00000163596";
chr2	StringTie	exon	202825695	202825767	1000	-	.	gene_id "MSTRG.105198"; transcript_id "ENST00000416760"; exon_number "2"; gene_name "ICA1L"; ref_gene_id "ENSG00000163596";
chr2	StringTie	exon	202828848	202829016	1000	-	.	gene_id "MSTRG.105198"; transcript_id "ENST00000416760"; exon_number "3"; gene_name "ICA1L"; ref_gene_id "ENSG00000163596";
chr2	StringTie	exon	202844237	202844382	1000	-	.	gene_id "MSTRG.105198"; transcript_id "ENST00000416760"; exon_number "4"; gene_name "ICA1L"; ref_gene_id "ENSG00000163596";
chr2	StringTie	exon	202844502	202844587	1000	-	.	gene_id "MSTRG.105198"; transcript_id "ENST00000416760"; exon_number "5"; gene_name "ICA1L"; ref_gene_id "ENSG00000163596";
chr2	StringTie	exon	202871619	202871646	1000	-	.	gene_id "MSTRG.105198"; transcript_id "ENST00000416760"; exon_number "6"; gene_name "ICA1L"; ref_gene_id "ENSG00000163596";
chr2	StringTie	transcript	202819726	202870788	1000	-	.	gene_id "MSTRG.105198"; transcript_id "ENST00000418208"; gene_name "ICA1L"; ref_gene_id "ENSG00000163596";
chr2	StringTie	exon	202819726	202819899	1000	-	.	gene_id "MSTRG.105198"; transcript_id "ENST00000418208"; exon_number "1"; gene_name "ICA1L"; ref_gene_id "ENSG00000163596";
chr2	StringTie	exon	202828848	202829016	1000	-	.	gene_id "MSTRG.105198"; transcript_id "ENST00000418208"; exon_number "2"; gene_name "ICA1L"; ref_gene_id "ENSG00000163596";
chr2	StringTie	exon	202870530	202870788	1000	-	.	gene_id "MSTRG.105198"; transcript_id "ENST00000418208"; exon_number "3"; gene_name "ICA1L"; ref_gene_id "ENSG00000163596";
chr2	StringTie	transcript	202819887	202871735	1000	-	.	gene_id "MSTRG.105198"; transcript_id "ENST00000419460"; gene_name "ICA1L"; ref_gene_id "ENSG00000163596";
chr2	StringTie	exon	202819887	202819899	1000	-	.	gene_id "MSTRG.105198"; transcript_id "ENST00000419460"; exon_number "1"; gene_name "ICA1L"; ref_gene_id "ENSG00000163596";
chr2	StringTie	exon	202821358	202821481	1000	-	.	gene_id "MSTRG.105198"; transcript_id "ENST00000419460"; exon_number "2"; gene_name "ICA1L"; ref_gene_id "ENSG00000163596";
chr2	StringTie	exon	202825695	202825767	1000	-	.	gene_id "MSTRG.105198"; transcript_id "ENST00000419460"; exon_number "3"; gene_name "ICA1L"; ref_gene_id "ENSG00000163596";
chr2	StringTie	exon	202828848	202829016	1000	-	.	gene_id "MSTRG.105198"; transcript_id "ENST00000419460"; exon_number "4"; gene_name "ICA1L"; ref_gene_id "ENSG00000163596";
chr2	StringTie	exon	202869536	202869605	1000	-	.	gene_id "MSTRG.105198"; transcript_id "ENST00000419460"; exon_number "5"; gene_name "ICA1L"; ref_gene_id "ENSG00000163596";
chr2	StringTie	exon	202871619	202871735	1000	-	.	gene_id "MSTRG.105198"; transcript_id "ENST00000419460"; exon_number "6"; gene_name "ICA1L"; ref_gene_id "ENSG00000163596";
chr2	StringTie	transcript	202788990	202870761	1000	-	.	gene_id "MSTRG.105198"; transcript_id "ENST00000420558"; gene_name "ICA1L"; ref_gene_id "ENSG00000163596";
chr2	StringTie	exon	202788990	202789087	1000	-	.	gene_id "MSTRG.105198"; transcript_id "ENST00000420558"; exon_number "1"; gene_name "ICA1L"; ref_gene_id "ENSG00000163596";
chr2	StringTie	exon	202825695	202825767	1000	-	.	gene_id "MSTRG.105198"; transcript_id "ENST00000420558"; exon_number "2"; gene_name "ICA1L"; ref_gene_id "ENSG00000163596";
chr2	StringTie	exon	202828848	202829016	1000	-	.	gene_id "MSTRG.105198"; transcript_id "ENST00000420558"; exon_number "3"; gene_name "ICA1L"; ref_gene_id "ENSG00000163596";
chr2	StringTie	exon	202870530	202870761	1000	-	.	gene_id "MSTRG.105198"; transcript_id "ENST00000420558"; exon_number "4"; gene_name "ICA1L"; ref_gene_id "ENSG00000163596";
chr2	StringTie	transcript	202828883	202871467	1000	-	.	gene_id "MSTRG.105198"; transcript_id "ENST00000421334"; gene_name "ICA1L"; ref_gene_id "ENSG00000163596";
chr2	StringTie	exon	202828883	202829016	1000	-	.	gene_id "MSTRG.105198"; transcript_id "ENST00000421334"; exon_number "1"; gene_name "ICA1L"; ref_gene_id "ENSG00000163596";
chr2	StringTie	exon	202870530	202870656	1000	-	.	gene_id "MSTRG.105198"; transcript_id "ENST00000421334"; exon_number "2"; gene_name "ICA1L"; ref_gene_id "ENSG00000163596";
chr2	StringTie	exon	202870930	202871467	1000	-	.	gene_id "MSTRG.105198"; transcript_id "ENST00000421334"; exon_number "3"; gene_name "ICA1L"; ref_gene_id "ENSG00000163596";
chr2	StringTie	transcript	202819605	202829234	1000	-	.	gene_id "MSTRG.105198"; transcript_id "ENST00000425178"; gene_name "ICA1L"; ref_gene_id "ENSG00000163596";
chr2	StringTie	exon	202819605	202819899	1000	-	.	gene_id "MSTRG.105198"; transcript_id "ENST00000425178"; exon_number "1"; gene_name "ICA1L"; ref_gene_id "ENSG00000163596";
chr2	StringTie	exon	202821358	202821481	1000	-	.	gene_id "MSTRG.105198"; transcript_id "ENST00000425178"; exon_number "2"; gene_name "ICA1L"; ref_gene_id "ENSG00000163596";
chr2	StringTie	exon	202825695	202825767	1000	-	.	gene_id "MSTRG.105198"; transcript_id "ENST00000425178"; exon_number "3"; gene_name "ICA1L"; ref_gene_id "ENSG00000163596";
chr2	StringTie	exon	202828848	202829234	1000	-	.	gene_id "MSTRG.105198"; transcript_id "ENST00000425178"; exon_number "4"; gene_name "ICA1L"; ref_gene_id "ENSG00000163596";
chr2	StringTie	transcript	202821420	202870914	1000	-	.	gene_id "MSTRG.105198"; transcript_id "ENST00000432273"; gene_name "ICA1L"; ref_gene_id "ENSG00000163596";
chr2	StringTie	exon	202821420	202821481	1000	-	.	gene_id "MSTRG.105198"; transcript_id "ENST00000432273"; exon_number "1"; gene_name "ICA1L"; ref_gene_id "ENSG00000163596";
chr2	StringTie	exon	202825695	202825767	1000	-	.	gene_id "MSTRG.105198"; transcript_id "ENST00000432273"; exon_number "2"; gene_name "ICA1L"; ref_gene_id "ENSG00000163596";
chr2	StringTie	exon	202828848	202829016	1000	-	.	gene_id "MSTRG.105198"; transcript_id "ENST00000432273"; exon_number "3"; gene_name "ICA1L"; ref_gene_id "ENSG00000163596";
chr2	StringTie	exon	202870530	202870914	1000	-	.	gene_id "MSTRG.105198"; transcript_id "ENST00000432273"; exon_number "4"; gene_name "ICA1L"; ref_gene_id "ENSG00000163596";
chr2	StringTie	transcript	202819857	202871266	1000	-	.	gene_id "MSTRG.105198"; transcript_id "ENST00000435143"; gene_name "ICA1L"; ref_gene_id "ENSG00000163596";
chr2	StringTie	exon	202819857	202819899	1000	-	.	gene_id "MSTRG.105198"; transcript_id "ENST00000435143"; exon_number "1"; gene_name "ICA1L"; ref_gene_id "ENSG00000163596";
chr2	StringTie	exon	202821358	202821481	1000	-	.	gene_id "MSTRG.105198"; transcript_id "ENST00000435143"; exon_number "2"; gene_name "ICA1L"; ref_gene_id "ENSG00000163596";
chr2	StringTie	exon	202825695	202825767	1000	-	.	gene_id "MSTRG.105198"; transcript_id "ENST00000435143"; exon_number "3"; gene_name "ICA1L"; ref_gene_id "ENSG00000163596";
chr2	StringTie	exon	202828848	202829016	1000	-	.	gene_id "MSTRG.105198"; transcript_id "ENST00000435143"; exon_number "4"; gene_name "ICA1L"; ref_gene_id "ENSG00000163596";
chr2	StringTie	exon	202871161	202871266	1000	-	.	gene_id "MSTRG.105198"; transcript_id "ENST00000435143"; exon_number "5"; gene_name "ICA1L"; ref_gene_id "ENSG00000163596";
chr2	StringTie	transcript	202821383	202871246	1000	-	.	gene_id "MSTRG.105198"; transcript_id "ENST00000437978"; gene_name "ICA1L"; ref_gene_id "ENSG00000163596";
chr2	StringTie	exon	202821383	202821481	1000	-	.	gene_id "MSTRG.105198"; transcript_id "ENST00000437978"; exon_number "1"; gene_name "ICA1L"; ref_gene_id "ENSG00000163596";
chr2	StringTie	exon	202825695	202825748	1000	-	.	gene_id "MSTRG.105198"; transcript_id "ENST00000437978"; exon_number "2"; gene_name "ICA1L"; ref_gene_id "ENSG00000163596";
chr2	StringTie	exon	202828848	202829016	1000	-	.	gene_id "MSTRG.105198"; transcript_id "ENST00000437978"; exon_number "3"; gene_name "ICA1L"; ref_gene_id "ENSG00000163596";
chr2	StringTie	exon	202869536	202869605	1000	-	.	gene_id "MSTRG.105198"; transcript_id "ENST00000437978"; exon_number "4"; gene_name "ICA1L"; ref_gene_id "ENSG00000163596";
chr2	StringTie	exon	202870530	202870656	1000	-	.	gene_id "MSTRG.105198"; transcript_id "ENST00000437978"; exon_number "5"; gene_name "ICA1L"; ref_gene_id "ENSG00000163596";
chr2	StringTie	exon	202871191	202871246	1000	-	.	gene_id "MSTRG.105198"; transcript_id "ENST00000437978"; exon_number "6"; gene_name "ICA1L"; ref_gene_id "ENSG00000163596";
chr2	StringTie	transcript	202779070	202871455	1000	-	.	gene_id "MSTRG.105198"; transcript_id "ENST00000438804"; gene_name "ICA1L"; ref_gene_id "ENSG00000163596";
chr2	StringTie	exon	202779070	202779648	1000	-	.	gene_id "MSTRG.105198"; transcript_id "ENST00000438804"; exon_number "1"; gene_name "ICA1L"; ref_gene_id "ENSG00000163596";
chr2	StringTie	exon	202785918	202786007	1000	-	.	gene_id "MSTRG.105198"; transcript_id "ENST00000438804"; exon_number "2"; gene_name "ICA1L"; ref_gene_id "ENSG00000163596";
chr2	StringTie	exon	202786676	202786775	1000	-	.	gene_id "MSTRG.105198"; transcript_id "ENST00000438804"; exon_number "3"; gene_name "ICA1L"; ref_gene_id "ENSG00000163596";
chr2	StringTie	exon	202788830	202789087	1000	-	.	gene_id "MSTRG.105198"; transcript_id "ENST00000438804"; exon_number "4"; gene_name "ICA1L"; ref_gene_id "ENSG00000163596";
chr2	StringTie	exon	202796890	202796964	1000	-	.	gene_id "MSTRG.105198"; transcript_id "ENST00000438804"; exon_number "5"; gene_name "ICA1L"; ref_gene_id "ENSG00000163596";
chr2	StringTie	exon	202811746	202811789	1000	-	.	gene_id "MSTRG.105198"; transcript_id "ENST00000438804"; exon_number "6"; gene_name "ICA1L"; ref_gene_id "ENSG00000163596";
chr2	StringTie	exon	202814702	202814784	1000	-	.	gene_id "MSTRG.105198"; transcript_id "ENST00000438804"; exon_number "7"; gene_name "ICA1L"; ref_gene_id "ENSG00000163596";
chr2	StringTie	exon	202815911	202816009	1000	-	.	gene_id "MSTRG.105198"; transcript_id "ENST00000438804"; exon_number "8"; gene_name "ICA1L"; ref_gene_id "ENSG00000163596";
chr2	StringTie	exon	202817418	202817543	1000	-	.	gene_id "MSTRG.105198"; transcript_id "ENST00000438804"; exon_number "9"; gene_name "ICA1L"; ref_gene_id "ENSG00000163596";
chr2	StringTie	exon	202819701	202819899	1000	-	.	gene_id "MSTRG.105198"; transcript_id "ENST00000438804"; exon_number "10"; gene_name "ICA1L"; ref_gene_id "ENSG00000163596";
chr2	StringTie	exon	202821358	202821481	1000	-	.	gene_id "MSTRG.105198"; transcript_id "ENST00000438804"; exon_number "11"; gene_name "ICA1L"; ref_gene_id "ENSG00000163596";
chr2	StringTie	exon	202825695	202825767	1000	-	.	gene_id "MSTRG.105198"; transcript_id "ENST00000438804"; exon_number "12"; gene_name "ICA1L"; ref_gene_id "ENSG00000163596";
chr2	StringTie	exon	202828848	202829016	1000	-	.	gene_id "MSTRG.105198"; transcript_id "ENST00000438804"; exon_number "13"; gene_name "ICA1L"; ref_gene_id "ENSG00000163596";
chr2	StringTie	exon	202869536	202869605	1000	-	.	gene_id "MSTRG.105198"; transcript_id "ENST00000438804"; exon_number "14"; gene_name "ICA1L"; ref_gene_id "ENSG00000163596";
chr2	StringTie	exon	202870530	202870656	1000	-	.	gene_id "MSTRG.105198"; transcript_id "ENST00000438804"; exon_number "15"; gene_name "ICA1L"; ref_gene_id "ENSG00000163596";
chr2	StringTie	exon	202871191	202871455	1000	-	.	gene_id "MSTRG.105198"; transcript_id "ENST00000438804"; exon_number "16"; gene_name "ICA1L"; ref_gene_id "ENSG00000163596";
chr2	StringTie	transcript	202774025	202774360	1000	-	.	gene_id "MSTRG.105198"; transcript_id "ENST00000438821"; gene_name "AC098831.4"; ref_gene_id "ENSG00000240761";
chr2	StringTie	exon	202774025	202774360	1000	-	.	gene_id "MSTRG.105198"; transcript_id "ENST00000438821"; exon_number "1"; gene_name "AC098831.4"; ref_gene_id "ENSG00000240761";
chr2	StringTie	transcript	202773720	202773935	1000	-	.	gene_id "MSTRG.105198"; transcript_id "ENST00000440661"; gene_name "AC098831.4"; ref_gene_id "ENSG00000240761";
chr2	StringTie	exon	202773720	202773935	1000	-	.	gene_id "MSTRG.105198"; transcript_id "ENST00000440661"; exon_number "1"; gene_name "AC098831.4"; ref_gene_id "ENSG00000240761";
chr2	StringTie	transcript	202821358	202869597	1000	-	.	gene_id "MSTRG.105198"; transcript_id "ENST00000441547"; gene_name "ICA1L"; ref_gene_id "ENSG00000163596";
chr2	StringTie	exon	202821358	202821481	1000	-	.	gene_id "MSTRG.105198"; transcript_id "ENST00000441547"; exon_number "1"; gene_name "ICA1L"; ref_gene_id "ENSG00000163596";
chr2	StringTie	exon	202825695	202825767	1000	-	.	gene_id "MSTRG.105198"; transcript_id "ENST00000441547"; exon_number "2"; gene_name "ICA1L"; ref_gene_id "ENSG00000163596";
chr2	StringTie	exon	202828848	202829016	1000	-	.	gene_id "MSTRG.105198"; transcript_id "ENST00000441547"; exon_number "3"; gene_name "ICA1L"; ref_gene_id "ENSG00000163596";
chr2	StringTie	exon	202860147	202860244	1000	-	.	gene_id "MSTRG.105198"; transcript_id "ENST00000441547"; exon_number "4"; gene_name "ICA1L"; ref_gene_id "ENSG00000163596";
chr2	StringTie	exon	202869536	202869597	1000	-	.	gene_id "MSTRG.105198"; transcript_id "ENST00000441547"; exon_number "5"; gene_name "ICA1L"; ref_gene_id "ENSG00000163596";
chr2	StringTie	transcript	202819807	202871046	1000	-	.	gene_id "MSTRG.105198"; transcript_id "ENST00000450143"; gene_name "ICA1L"; ref_gene_id "ENSG00000163596";
chr2	StringTie	exon	202819807	202819899	1000	-	.	gene_id "MSTRG.105198"; transcript_id "ENST00000450143"; exon_number "1"; gene_name "ICA1L"; ref_gene_id "ENSG00000163596";
chr2	StringTie	exon	202821358	202821481	1000	-	.	gene_id "MSTRG.105198"; transcript_id "ENST00000450143"; exon_number "2"; gene_name "ICA1L"; ref_gene_id "ENSG00000163596";
chr2	StringTie	exon	202825695	202825767	1000	-	.	gene_id "MSTRG.105198"; transcript_id "ENST00000450143"; exon_number "3"; gene_name "ICA1L"; ref_gene_id "ENSG00000163596";
chr2	StringTie	exon	202828848	202829016	1000	-	.	gene_id "MSTRG.105198"; transcript_id "ENST00000450143"; exon_number "4"; gene_name "ICA1L"; ref_gene_id "ENSG00000163596";
chr2	StringTie	exon	202870930	202871046	1000	-	.	gene_id "MSTRG.105198"; transcript_id "ENST00000450143"; exon_number "5"; gene_name "ICA1L"; ref_gene_id "ENSG00000163596";
chr2	StringTie	transcript	202821427	202870876	1000	-	.	gene_id "MSTRG.105198"; transcript_id "ENST00000454326"; gene_name "ICA1L"; ref_gene_id "ENSG00000163596";
chr2	StringTie	exon	202821427	202821481	1000	-	.	gene_id "MSTRG.105198"; transcript_id "ENST00000454326"; exon_number "1"; gene_name "ICA1L"; ref_gene_id "ENSG00000163596";
chr2	StringTie	exon	202825695	202825767	1000	-	.	gene_id "MSTRG.105198"; transcript_id "ENST00000454326"; exon_number "2"; gene_name "ICA1L"; ref_gene_id "ENSG00000163596";
chr2	StringTie	exon	202828848	202829016	1000	-	.	gene_id "MSTRG.105198"; transcript_id "ENST00000454326"; exon_number "3"; gene_name "ICA1L"; ref_gene_id "ENSG00000163596";
chr2	StringTie	exon	202869536	202869605	1000	-	.	gene_id "MSTRG.105198"; transcript_id "ENST00000454326"; exon_number "4"; gene_name "ICA1L"; ref_gene_id "ENSG00000163596";
chr2	StringTie	exon	202870530	202870876	1000	-	.	gene_id "MSTRG.105198"; transcript_id "ENST00000454326"; exon_number "5"; gene_name "ICA1L"; ref_gene_id "ENSG00000163596";
chr2	StringTie	transcript	202821417	202871442	1000	-	.	gene_id "MSTRG.105198"; transcript_id "ENST00000457524"; gene_name "ICA1L"; ref_gene_id "ENSG00000163596";
chr2	StringTie	exon	202821417	202821481	1000	-	.	gene_id "MSTRG.105198"; transcript_id "ENST00000457524"; exon_number "1"; gene_name "ICA1L"; ref_gene_id "ENSG00000163596";
chr2	StringTie	exon	202825695	202825767	1000	-	.	gene_id "MSTRG.105198"; transcript_id "ENST00000457524"; exon_number "2"; gene_name "ICA1L"; ref_gene_id "ENSG00000163596";
chr2	StringTie	exon	202828848	202829016	1000	-	.	gene_id "MSTRG.105198"; transcript_id "ENST00000457524"; exon_number "3"; gene_name "ICA1L"; ref_gene_id "ENSG00000163596";
chr2	StringTie	exon	202871191	202871442	1000	-	.	gene_id "MSTRG.105198"; transcript_id "ENST00000457524"; exon_number "4"; gene_name "ICA1L"; ref_gene_id "ENSG00000163596";
chr2	StringTie	transcript	202819605	202821756	1000	-	.	gene_id "MSTRG.105198"; transcript_id "ENST00000476602"; gene_name "ICA1L"; ref_gene_id "ENSG00000163596";
chr2	StringTie	exon	202819605	202819899	1000	-	.	gene_id "MSTRG.105198"; transcript_id "ENST00000476602"; exon_number "1"; gene_name "ICA1L"; ref_gene_id "ENSG00000163596";
chr2	StringTie	exon	202821358	202821756	1000	-	.	gene_id "MSTRG.105198"; transcript_id "ENST00000476602"; exon_number "2"; gene_name "ICA1L"; ref_gene_id "ENSG00000163596";
chr2	StringTie	transcript	202825445	202871475	1000	-	.	gene_id "MSTRG.105198"; transcript_id "ENST00000484561"; gene_name "ICA1L"; ref_gene_id "ENSG00000163596";
chr2	StringTie	exon	202825445	202825767	1000	-	.	gene_id "MSTRG.105198"; transcript_id "ENST00000484561"; exon_number "1"; gene_name "ICA1L"; ref_gene_id "ENSG00000163596";
chr2	StringTie	exon	202828848	202829016	1000	-	.	gene_id "MSTRG.105198"; transcript_id "ENST00000484561"; exon_number "2"; gene_name "ICA1L"; ref_gene_id "ENSG00000163596";
chr2	StringTie	exon	202869536	202869605	1000	-	.	gene_id "MSTRG.105198"; transcript_id "ENST00000484561"; exon_number "3"; gene_name "ICA1L"; ref_gene_id "ENSG00000163596";
chr2	StringTie	exon	202870530	202870656	1000	-	.	gene_id "MSTRG.105198"; transcript_id "ENST00000484561"; exon_number "4"; gene_name "ICA1L"; ref_gene_id "ENSG00000163596";
chr2	StringTie	exon	202871191	202871475	1000	-	.	gene_id "MSTRG.105198"; transcript_id "ENST00000484561"; exon_number "5"; gene_name "ICA1L"; ref_gene_id "ENSG00000163596";
chr2	StringTie	transcript	202814757	202820021	1000	-	.	gene_id "MSTRG.105198"; transcript_id "ENST00000494560"; gene_name "ICA1L"; ref_gene_id "ENSG00000163596";
chr2	StringTie	exon	202814757	202814784	1000	-	.	gene_id "MSTRG.105198"; transcript_id "ENST00000494560"; exon_number "1"; gene_name "ICA1L"; ref_gene_id "ENSG00000163596";
chr2	StringTie	exon	202815911	202816009	1000	-	.	gene_id "MSTRG.105198"; transcript_id "ENST00000494560"; exon_number "2"; gene_name "ICA1L"; ref_gene_id "ENSG00000163596";
chr2	StringTie	exon	202817418	202817543	1000	-	.	gene_id "MSTRG.105198"; transcript_id "ENST00000494560"; exon_number "3"; gene_name "ICA1L"; ref_gene_id "ENSG00000163596";
chr2	StringTie	exon	202819701	202820021	1000	-	.	gene_id "MSTRG.105198"; transcript_id "ENST00000494560"; exon_number "4"; gene_name "ICA1L"; ref_gene_id "ENSG00000163596";
chr2	StringTie	transcript	202773150	202871472	1000	-	.	gene_id "MSTRG.105198"; transcript_id "ENST00000617388"; gene_name "ICA1L"; ref_gene_id "ENSG00000163596";
chr2	StringTie	exon	202773150	202779648	1000	-	.	gene_id "MSTRG.105198"; transcript_id "ENST00000617388"; exon_number "1"; gene_name "ICA1L"; ref_gene_id "ENSG00000163596";
chr2	StringTie	exon	202785918	202786007	1000	-	.	gene_id "MSTRG.105198"; transcript_id "ENST00000617388"; exon_number "2"; gene_name "ICA1L"; ref_gene_id "ENSG00000163596";
chr2	StringTie	exon	202788830	202789087	1000	-	.	gene_id "MSTRG.105198"; transcript_id "ENST00000617388"; exon_number "3"; gene_name "ICA1L"; ref_gene_id "ENSG00000163596";
chr2	StringTie	exon	202796890	202796964	1000	-	.	gene_id "MSTRG.105198"; transcript_id "ENST00000617388"; exon_number "4"; gene_name "ICA1L"; ref_gene_id "ENSG00000163596";
chr2	StringTie	exon	202811746	202811789	1000	-	.	gene_id "MSTRG.105198"; transcript_id "ENST00000617388"; exon_number "5"; gene_name "ICA1L"; ref_gene_id "ENSG00000163596";
chr2	StringTie	exon	202814702	202814784	1000	-	.	gene_id "MSTRG.105198"; transcript_id "ENST00000617388"; exon_number "6"; gene_name "ICA1L"; ref_gene_id "ENSG00000163596";
chr2	StringTie	exon	202815911	202816009	1000	-	.	gene_id "MSTRG.105198"; transcript_id "ENST00000617388"; exon_number "7"; gene_name "ICA1L"; ref_gene_id "ENSG00000163596";
chr2	StringTie	exon	202817418	202817543	1000	-	.	gene_id "MSTRG.105198"; transcript_id "ENST00000617388"; exon_number "8"; gene_name "ICA1L"; ref_gene_id "ENSG00000163596";
chr2	StringTie	exon	202819701	202819899	1000	-	.	gene_id "MSTRG.105198"; transcript_id "ENST00000617388"; exon_number "9"; gene_name "ICA1L"; ref_gene_id "ENSG00000163596";
chr2	StringTie	exon	202821358	202821481	1000	-	.	gene_id "MSTRG.105198"; transcript_id "ENST00000617388"; exon_number "10"; gene_name "ICA1L"; ref_gene_id "ENSG00000163596";
chr2	StringTie	exon	202825695	202825767	1000	-	.	gene_id "MSTRG.105198"; transcript_id "ENST00000617388"; exon_number "11"; gene_name "ICA1L"; ref_gene_id "ENSG00000163596";
chr2	StringTie	exon	202828848	202829016	1000	-	.	gene_id "MSTRG.105198"; transcript_id "ENST00000617388"; exon_number "12"; gene_name "ICA1L"; ref_gene_id "ENSG00000163596";
chr2	StringTie	exon	202871161	202871472	1000	-	.	gene_id "MSTRG.105198"; transcript_id "ENST00000617388"; exon_number "13"; gene_name "ICA1L"; ref_gene_id "ENSG00000163596";
chr2	StringTie	transcript	202772487	202872160	1000	-	.	gene_id "MSTRG.105198"; transcript_id "MSTRG.105198.1";
chr2	StringTie	exon	202772487	202779648	1000	-	.	gene_id "MSTRG.105198"; transcript_id "MSTRG.105198.1"; exon_number "1";
chr2	StringTie	exon	202785918	202786007	1000	-	.	gene_id "MSTRG.105198"; transcript_id "MSTRG.105198.1"; exon_number "2";
chr2	StringTie	exon	202788830	202789087	1000	-	.	gene_id "MSTRG.105198"; transcript_id "MSTRG.105198.1"; exon_number "3";
chr2	StringTie	exon	202796890	202796964	1000	-	.	gene_id "MSTRG.105198"; transcript_id "MSTRG.105198.1"; exon_number "4";
chr2	StringTie	exon	202811746	202811789	1000	-	.	gene_id "MSTRG.105198"; transcript_id "MSTRG.105198.1"; exon_number "5";
chr2	StringTie	exon	202814702	202814784	1000	-	.	gene_id "MSTRG.105198"; transcript_id "MSTRG.105198.1"; exon_number "6";
chr2	StringTie	exon	202815911	202816009	1000	-	.	gene_id "MSTRG.105198"; transcript_id "MSTRG.105198.1"; exon_number "7";
chr2	StringTie	exon	202817418	202817543	1000	-	.	gene_id "MSTRG.105198"; transcript_id "MSTRG.105198.1"; exon_number "8";
chr2	StringTie	exon	202819701	202819899	1000	-	.	gene_id "MSTRG.105198"; transcript_id "MSTRG.105198.1"; exon_number "9";
chr2	StringTie	exon	202821358	202821481	1000	-	.	gene_id "MSTRG.105198"; transcript_id "MSTRG.105198.1"; exon_number "10";
chr2	StringTie	exon	202825695	202825767	1000	-	.	gene_id "MSTRG.105198"; transcript_id "MSTRG.105198.1"; exon_number "11";
chr2	StringTie	exon	202828848	202829016	1000	-	.	gene_id "MSTRG.105198"; transcript_id "MSTRG.105198.1"; exon_number "12";
chr2	StringTie	exon	202844824	202844906	1000	-	.	gene_id "MSTRG.105198"; transcript_id "MSTRG.105198.1"; exon_number "13";
chr2	StringTie	exon	202871619	202872160	1000	-	.	gene_id "MSTRG.105198"; transcript_id "MSTRG.105198.1"; exon_number "14";
chr2	StringTie	transcript	202773048	202830614	1000	-	.	gene_id "MSTRG.105198"; transcript_id "MSTRG.105198.10";
chr2	StringTie	exon	202773048	202779648	1000	-	.	gene_id "MSTRG.105198"; transcript_id "MSTRG.105198.10"; exon_number "1";
chr2	StringTie	exon	202785918	202786007	1000	-	.	gene_id "MSTRG.105198"; transcript_id "MSTRG.105198.10"; exon_number "2";
chr2	StringTie	exon	202788830	202789087	1000	-	.	gene_id "MSTRG.105198"; transcript_id "MSTRG.105198.10"; exon_number "3";
chr2	StringTie	exon	202796890	202796964	1000	-	.	gene_id "MSTRG.105198"; transcript_id "MSTRG.105198.10"; exon_number "4";
chr2	StringTie	exon	202811746	202811789	1000	-	.	gene_id "MSTRG.105198"; transcript_id "MSTRG.105198.10"; exon_number "5";
chr2	StringTie	exon	202814702	202814784	1000	-	.	gene_id "MSTRG.105198"; transcript_id "MSTRG.105198.10"; exon_number "6";
chr2	StringTie	exon	202815911	202816009	1000	-	.	gene_id "MSTRG.105198"; transcript_id "MSTRG.105198.10"; exon_number "7";
chr2	StringTie	exon	202817418	202817543	1000	-	.	gene_id "MSTRG.105198"; transcript_id "MSTRG.105198.10"; exon_number "8";
chr2	StringTie	exon	202819701	202819899	1000	-	.	gene_id "MSTRG.105198"; transcript_id "MSTRG.105198.10"; exon_number "9";
chr2	StringTie	exon	202821358	202821481	1000	-	.	gene_id "MSTRG.105198"; transcript_id "MSTRG.105198.10"; exon_number "10";
chr2	StringTie	exon	202825695	202825767	1000	-	.	gene_id "MSTRG.105198"; transcript_id "MSTRG.105198.10"; exon_number "11";
chr2	StringTie	exon	202828848	202829016	1000	-	.	gene_id "MSTRG.105198"; transcript_id "MSTRG.105198.10"; exon_number "12";
chr2	StringTie	exon	202830283	202830614	1000	-	.	gene_id "MSTRG.105198"; transcript_id "MSTRG.105198.10"; exon_number "13";
chr2	StringTie	transcript	202773106	202871467	1000	-	.	gene_id "MSTRG.105198"; transcript_id "MSTRG.105198.11";
chr2	StringTie	exon	202773106	202779648	1000	-	.	gene_id "MSTRG.105198"; transcript_id "MSTRG.105198.11"; exon_number "1";
chr2	StringTie	exon	202785918	202786007	1000	-	.	gene_id "MSTRG.105198"; transcript_id "MSTRG.105198.11"; exon_number "2";
chr2	StringTie	exon	202788830	202789087	1000	-	.	gene_id "MSTRG.105198"; transcript_id "MSTRG.105198.11"; exon_number "3";
chr2	StringTie	exon	202796890	202796964	1000	-	.	gene_id "MSTRG.105198"; transcript_id "MSTRG.105198.11"; exon_number "4";
chr2	StringTie	exon	202811746	202811789	1000	-	.	gene_id "MSTRG.105198"; transcript_id "MSTRG.105198.11"; exon_number "5";
chr2	StringTie	exon	202814702	202814784	1000	-	.	gene_id "MSTRG.105198"; transcript_id "MSTRG.105198.11"; exon_number "6";
chr2	StringTie	exon	202815911	202816009	1000	-	.	gene_id "MSTRG.105198"; transcript_id "MSTRG.105198.11"; exon_number "7";
chr2	StringTie	exon	202817373	202817543	1000	-	.	gene_id "MSTRG.105198"; transcript_id "MSTRG.105198.11"; exon_number "8";
chr2	StringTie	exon	202819701	202819899	1000	-	.	gene_id "MSTRG.105198"; transcript_id "MSTRG.105198.11"; exon_number "9";
chr2	StringTie	exon	202821358	202825767	1000	-	.	gene_id "MSTRG.105198"; transcript_id "MSTRG.105198.11"; exon_number "10";
chr2	StringTie	exon	202828848	202829016	1000	-	.	gene_id "MSTRG.105198"; transcript_id "MSTRG.105198.11"; exon_number "11";
chr2	StringTie	exon	202870530	202870656	1000	-	.	gene_id "MSTRG.105198"; transcript_id "MSTRG.105198.11"; exon_number "12";
chr2	StringTie	exon	202870930	202871467	1000	-	.	gene_id "MSTRG.105198"; transcript_id "MSTRG.105198.11"; exon_number "13";
chr2	StringTie	transcript	202773125	202871475	1000	-	.	gene_id "MSTRG.105198"; transcript_id "MSTRG.105198.12";
chr2	StringTie	exon	202773125	202779648	1000	-	.	gene_id "MSTRG.105198"; transcript_id "MSTRG.105198.12"; exon_number "1";
chr2	StringTie	exon	202785918	202786007	1000	-	.	gene_id "MSTRG.105198"; transcript_id "MSTRG.105198.12"; exon_number "2";
chr2	StringTie	exon	202788830	202789087	1000	-	.	gene_id "MSTRG.105198"; transcript_id "MSTRG.105198.12"; exon_number "3";
chr2	StringTie	exon	202796890	202796964	1000	-	.	gene_id "MSTRG.105198"; transcript_id "MSTRG.105198.12"; exon_number "4";
chr2	StringTie	exon	202811746	202811789	1000	-	.	gene_id "MSTRG.105198"; transcript_id "MSTRG.105198.12"; exon_number "5";
chr2	StringTie	exon	202814702	202814784	1000	-	.	gene_id "MSTRG.105198"; transcript_id "MSTRG.105198.12"; exon_number "6";
chr2	StringTie	exon	202815911	202816009	1000	-	.	gene_id "MSTRG.105198"; transcript_id "MSTRG.105198.12"; exon_number "7";
chr2	StringTie	exon	202817373	202817543	1000	-	.	gene_id "MSTRG.105198"; transcript_id "MSTRG.105198.12"; exon_number "8";
chr2	StringTie	exon	202819701	202819899	1000	-	.	gene_id "MSTRG.105198"; transcript_id "MSTRG.105198.12"; exon_number "9";
chr2	StringTie	exon	202821358	202825767	1000	-	.	gene_id "MSTRG.105198"; transcript_id "MSTRG.105198.12"; exon_number "10";
chr2	StringTie	exon	202828848	202829016	1000	-	.	gene_id "MSTRG.105198"; transcript_id "MSTRG.105198.12"; exon_number "11";
chr2	StringTie	exon	202869536	202869605	1000	-	.	gene_id "MSTRG.105198"; transcript_id "MSTRG.105198.12"; exon_number "12";
chr2	StringTie	exon	202870530	202870656	1000	-	.	gene_id "MSTRG.105198"; transcript_id "MSTRG.105198.12"; exon_number "13";
chr2	StringTie	exon	202871191	202871475	1000	-	.	gene_id "MSTRG.105198"; transcript_id "MSTRG.105198.12"; exon_number "14";
chr2	StringTie	transcript	202773143	202871735	1000	-	.	gene_id "MSTRG.105198"; transcript_id "MSTRG.105198.13";
chr2	StringTie	exon	202773143	202779648	1000	-	.	gene_id "MSTRG.105198"; transcript_id "MSTRG.105198.13"; exon_number "1";
chr2	StringTie	exon	202785918	202786007	1000	-	.	gene_id "MSTRG.105198"; transcript_id "MSTRG.105198.13"; exon_number "2";
chr2	StringTie	exon	202788830	202789087	1000	-	.	gene_id "MSTRG.105198"; transcript_id "MSTRG.105198.13"; exon_number "3";
chr2	StringTie	exon	202796890	202796964	1000	-	.	gene_id "MSTRG.105198"; transcript_id "MSTRG.105198.13"; exon_number "4";
chr2	StringTie	exon	202811746	202811789	1000	-	.	gene_id "MSTRG.105198"; transcript_id "MSTRG.105198.13"; exon_number "5";
chr2	StringTie	exon	202814702	202814784	1000	-	.	gene_id "MSTRG.105198"; transcript_id "MSTRG.105198.13"; exon_number "6";
chr2	StringTie	exon	202815911	202816009	1000	-	.	gene_id "MSTRG.105198"; transcript_id "MSTRG.105198.13"; exon_number "7";
chr2	StringTie	exon	202817373	202817543	1000	-	.	gene_id "MSTRG.105198"; transcript_id "MSTRG.105198.13"; exon_number "8";
chr2	StringTie	exon	202819701	202819899	1000	-	.	gene_id "MSTRG.105198"; transcript_id "MSTRG.105198.13"; exon_number "9";
chr2	StringTie	exon	202821358	202821481	1000	-	.	gene_id "MSTRG.105198"; transcript_id "MSTRG.105198.13"; exon_number "10";
chr2	StringTie	exon	202825695	202825767	1000	-	.	gene_id "MSTRG.105198"; transcript_id "MSTRG.105198.13"; exon_number "11";
chr2	StringTie	exon	202828848	202829016	1000	-	.	gene_id "MSTRG.105198"; transcript_id "MSTRG.105198.13"; exon_number "12";
chr2	StringTie	exon	202869536	202869605	1000	-	.	gene_id "MSTRG.105198"; transcript_id "MSTRG.105198.13"; exon_number "13";
chr2	StringTie	exon	202871619	202871735	1000	-	.	gene_id "MSTRG.105198"; transcript_id "MSTRG.105198.13"; exon_number "14";
chr2	StringTie	transcript	202773144	202871467	1000	-	.	gene_id "MSTRG.105198"; transcript_id "MSTRG.105198.14";
chr2	StringTie	exon	202773144	202779648	1000	-	.	gene_id "MSTRG.105198"; transcript_id "MSTRG.105198.14"; exon_number "1";
chr2	StringTie	exon	202785918	202786007	1000	-	.	gene_id "MSTRG.105198"; transcript_id "MSTRG.105198.14"; exon_number "2";
chr2	StringTie	exon	202788830	202789087	1000	-	.	gene_id "MSTRG.105198"; transcript_id "MSTRG.105198.14"; exon_number "3";
chr2	StringTie	exon	202796890	202796964	1000	-	.	gene_id "MSTRG.105198"; transcript_id "MSTRG.105198.14"; exon_number "4";
chr2	StringTie	exon	202811746	202811789	1000	-	.	gene_id "MSTRG.105198"; transcript_id "MSTRG.105198.14"; exon_number "5";
chr2	StringTie	exon	202814702	202814784	1000	-	.	gene_id "MSTRG.105198"; transcript_id "MSTRG.105198.14"; exon_number "6";
chr2	StringTie	exon	202815911	202816009	1000	-	.	gene_id "MSTRG.105198"; transcript_id "MSTRG.105198.14"; exon_number "7";
chr2	StringTie	exon	202817418	202817543	1000	-	.	gene_id "MSTRG.105198"; transcript_id "MSTRG.105198.14"; exon_number "8";
chr2	StringTie	exon	202819701	202819899	1000	-	.	gene_id "MSTRG.105198"; transcript_id "MSTRG.105198.14"; exon_number "9";
chr2	StringTie	exon	202828848	202829016	1000	-	.	gene_id "MSTRG.105198"; transcript_id "MSTRG.105198.14"; exon_number "10";
chr2	StringTie	exon	202870530	202870656	1000	-	.	gene_id "MSTRG.105198"; transcript_id "MSTRG.105198.14"; exon_number "11";
chr2	StringTie	exon	202870930	202871467	1000	-	.	gene_id "MSTRG.105198"; transcript_id "MSTRG.105198.14"; exon_number "12";
chr2	StringTie	transcript	202773145	202872086	1000	-	.	gene_id "MSTRG.105198"; transcript_id "MSTRG.105198.15";
chr2	StringTie	exon	202773145	202779648	1000	-	.	gene_id "MSTRG.105198"; transcript_id "MSTRG.105198.15"; exon_number "1";
chr2	StringTie	exon	202785918	202786007	1000	-	.	gene_id "MSTRG.105198"; transcript_id "MSTRG.105198.15"; exon_number "2";
chr2	StringTie	exon	202788830	202789087	1000	-	.	gene_id "MSTRG.105198"; transcript_id "MSTRG.105198.15"; exon_number "3";
chr2	StringTie	exon	202796890	202796964	1000	-	.	gene_id "MSTRG.105198"; transcript_id "MSTRG.105198.15"; exon_number "4";
chr2	StringTie	exon	202811746	202811789	1000	-	.	gene_id "MSTRG.105198"; transcript_id "MSTRG.105198.15"; exon_number "5";
chr2	StringTie	exon	202814702	202814784	1000	-	.	gene_id "MSTRG.105198"; transcript_id "MSTRG.105198.15"; exon_number "6";
chr2	StringTie	exon	202815911	202816009	1000	-	.	gene_id "MSTRG.105198"; transcript_id "MSTRG.105198.15"; exon_number "7";
chr2	StringTie	exon	202817418	202817543	1000	-	.	gene_id "MSTRG.105198"; transcript_id "MSTRG.105198.15"; exon_number "8";
chr2	StringTie	exon	202819701	202819899	1000	-	.	gene_id "MSTRG.105198"; transcript_id "MSTRG.105198.15"; exon_number "9";
chr2	StringTie	exon	202821358	202821481	1000	-	.	gene_id "MSTRG.105198"; transcript_id "MSTRG.105198.15"; exon_number "10";
chr2	StringTie	exon	202825695	202825767	1000	-	.	gene_id "MSTRG.105198"; transcript_id "MSTRG.105198.15"; exon_number "11";
chr2	StringTie	exon	202828848	202829016	1000	-	.	gene_id "MSTRG.105198"; transcript_id "MSTRG.105198.15"; exon_number "12";
chr2	StringTie	exon	202860147	202860244	1000	-	.	gene_id "MSTRG.105198"; transcript_id "MSTRG.105198.15"; exon_number "13";
chr2	StringTie	exon	202869536	202869605	1000	-	.	gene_id "MSTRG.105198"; transcript_id "MSTRG.105198.15"; exon_number "14";
chr2	StringTie	exon	202870530	202870656	1000	-	.	gene_id "MSTRG.105198"; transcript_id "MSTRG.105198.15"; exon_number "15";
chr2	StringTie	exon	202870930	202872086	1000	-	.	gene_id "MSTRG.105198"; transcript_id "MSTRG.105198.15"; exon_number "16";
chr2	StringTie	transcript	202773152	202870761	1000	-	.	gene_id "MSTRG.105198"; transcript_id "MSTRG.105198.17";
chr2	StringTie	exon	202773152	202779648	1000	-	.	gene_id "MSTRG.105198"; transcript_id "MSTRG.105198.17"; exon_number "1";
chr2	StringTie	exon	202785918	202786007	1000	-	.	gene_id "MSTRG.105198"; transcript_id "MSTRG.105198.17"; exon_number "2";
chr2	StringTie	exon	202788830	202789087	1000	-	.	gene_id "MSTRG.105198"; transcript_id "MSTRG.105198.17"; exon_number "3";
chr2	StringTie	exon	202825695	202825767	1000	-	.	gene_id "MSTRG.105198"; transcript_id "MSTRG.105198.17"; exon_number "4";
chr2	StringTie	exon	202828848	202829016	1000	-	.	gene_id "MSTRG.105198"; transcript_id "MSTRG.105198.17"; exon_number "5";
chr2	StringTie	exon	202870530	202870761	1000	-	.	gene_id "MSTRG.105198"; transcript_id "MSTRG.105198.17"; exon_number "6";
chr2	StringTie	transcript	202773152	202844550	1000	-	.	gene_id "MSTRG.105198"; transcript_id "MSTRG.105198.18";
chr2	StringTie	exon	202773152	202779648	1000	-	.	gene_id "MSTRG.105198"; transcript_id "MSTRG.105198.18"; exon_number "1";
chr2	StringTie	exon	202785918	202786007	1000	-	.	gene_id "MSTRG.105198"; transcript_id "MSTRG.105198.18"; exon_number "2";
chr2	StringTie	exon	202788830	202789087	1000	-	.	gene_id "MSTRG.105198"; transcript_id "MSTRG.105198.18"; exon_number "3";
chr2	StringTie	exon	202796890	202796964	1000	-	.	gene_id "MSTRG.105198"; transcript_id "MSTRG.105198.18"; exon_number "4";
chr2	StringTie	exon	202811746	202811789	1000	-	.	gene_id "MSTRG.105198"; transcript_id "MSTRG.105198.18"; exon_number "5";
chr2	StringTie	exon	202814702	202814784	1000	-	.	gene_id "MSTRG.105198"; transcript_id "MSTRG.105198.18"; exon_number "6";
chr2	StringTie	exon	202815911	202816009	1000	-	.	gene_id "MSTRG.105198"; transcript_id "MSTRG.105198.18"; exon_number "7";
chr2	StringTie	exon	202817373	202817543	1000	-	.	gene_id "MSTRG.105198"; transcript_id "MSTRG.105198.18"; exon_number "8";
chr2	StringTie	exon	202819701	202819899	1000	-	.	gene_id "MSTRG.105198"; transcript_id "MSTRG.105198.18"; exon_number "9";
chr2	StringTie	exon	202821358	202825767	1000	-	.	gene_id "MSTRG.105198"; transcript_id "MSTRG.105198.18"; exon_number "10";
chr2	StringTie	exon	202828848	202829016	1000	-	.	gene_id "MSTRG.105198"; transcript_id "MSTRG.105198.18"; exon_number "11";
chr2	StringTie	exon	202844502	202844550	1000	-	.	gene_id "MSTRG.105198"; transcript_id "MSTRG.105198.18"; exon_number "12";
chr2	StringTie	transcript	202773161	202871246	1000	-	.	gene_id "MSTRG.105198"; transcript_id "MSTRG.105198.19";
chr2	StringTie	exon	202773161	202779648	1000	-	.	gene_id "MSTRG.105198"; transcript_id "MSTRG.105198.19"; exon_number "1";
chr2	StringTie	exon	202785918	202786007	1000	-	.	gene_id "MSTRG.105198"; transcript_id "MSTRG.105198.19"; exon_number "2";
chr2	StringTie	exon	202788830	202789087	1000	-	.	gene_id "MSTRG.105198"; transcript_id "MSTRG.105198.19"; exon_number "3";
chr2	StringTie	exon	202796890	202796964	1000	-	.	gene_id "MSTRG.105198"; transcript_id "MSTRG.105198.19"; exon_number "4";
chr2	StringTie	exon	202811746	202811789	1000	-	.	gene_id "MSTRG.105198"; transcript_id "MSTRG.105198.19"; exon_number "5";
chr2	StringTie	exon	202814702	202814784	1000	-	.	gene_id "MSTRG.105198"; transcript_id "MSTRG.105198.19"; exon_number "6";
chr2	StringTie	exon	202815911	202816009	1000	-	.	gene_id "MSTRG.105198"; transcript_id "MSTRG.105198.19"; exon_number "7";
chr2	StringTie	exon	202817418	202817543	1000	-	.	gene_id "MSTRG.105198"; transcript_id "MSTRG.105198.19"; exon_number "8";
chr2	StringTie	exon	202819701	202819899	1000	-	.	gene_id "MSTRG.105198"; transcript_id "MSTRG.105198.19"; exon_number "9";
chr2	StringTie	exon	202821358	202821481	1000	-	.	gene_id "MSTRG.105198"; transcript_id "MSTRG.105198.19"; exon_number "10";
chr2	StringTie	exon	202825695	202825748	1000	-	.	gene_id "MSTRG.105198"; transcript_id "MSTRG.105198.19"; exon_number "11";
chr2	StringTie	exon	202828848	202829016	1000	-	.	gene_id "MSTRG.105198"; transcript_id "MSTRG.105198.19"; exon_number "12";
chr2	StringTie	exon	202869536	202869605	1000	-	.	gene_id "MSTRG.105198"; transcript_id "MSTRG.105198.19"; exon_number "13";
chr2	StringTie	exon	202870530	202870656	1000	-	.	gene_id "MSTRG.105198"; transcript_id "MSTRG.105198.19"; exon_number "14";
chr2	StringTie	exon	202871191	202871246	1000	-	.	gene_id "MSTRG.105198"; transcript_id "MSTRG.105198.19"; exon_number "15";
chr2	StringTie	transcript	202772850	202872086	1000	-	.	gene_id "MSTRG.105198"; transcript_id "MSTRG.105198.2";
chr2	StringTie	exon	202772850	202779648	1000	-	.	gene_id "MSTRG.105198"; transcript_id "MSTRG.105198.2"; exon_number "1";
chr2	StringTie	exon	202785918	202786007	1000	-	.	gene_id "MSTRG.105198"; transcript_id "MSTRG.105198.2"; exon_number "2";
chr2	StringTie	exon	202788830	202789087	1000	-	.	gene_id "MSTRG.105198"; transcript_id "MSTRG.105198.2"; exon_number "3";
chr2	StringTie	exon	202796890	202796964	1000	-	.	gene_id "MSTRG.105198"; transcript_id "MSTRG.105198.2"; exon_number "4";
chr2	StringTie	exon	202811746	202811789	1000	-	.	gene_id "MSTRG.105198"; transcript_id "MSTRG.105198.2"; exon_number "5";
chr2	StringTie	exon	202814702	202814784	1000	-	.	gene_id "MSTRG.105198"; transcript_id "MSTRG.105198.2"; exon_number "6";
chr2	StringTie	exon	202815911	202816009	1000	-	.	gene_id "MSTRG.105198"; transcript_id "MSTRG.105198.2"; exon_number "7";
chr2	StringTie	exon	202817418	202817543	1000	-	.	gene_id "MSTRG.105198"; transcript_id "MSTRG.105198.2"; exon_number "8";
chr2	StringTie	exon	202819701	202819899	1000	-	.	gene_id "MSTRG.105198"; transcript_id "MSTRG.105198.2"; exon_number "9";
chr2	StringTie	exon	202821358	202821481	1000	-	.	gene_id "MSTRG.105198"; transcript_id "MSTRG.105198.2"; exon_number "10";
chr2	StringTie	exon	202825695	202825767	1000	-	.	gene_id "MSTRG.105198"; transcript_id "MSTRG.105198.2"; exon_number "11";
chr2	StringTie	exon	202828848	202829016	1000	-	.	gene_id "MSTRG.105198"; transcript_id "MSTRG.105198.2"; exon_number "12";
chr2	StringTie	exon	202849884	202850042	1000	-	.	gene_id "MSTRG.105198"; transcript_id "MSTRG.105198.2"; exon_number "13";
chr2	StringTie	exon	202871619	202872086	1000	-	.	gene_id "MSTRG.105198"; transcript_id "MSTRG.105198.2"; exon_number "14";
chr2	StringTie	transcript	202773167	202871520	1000	-	.	gene_id "MSTRG.105198"; transcript_id "MSTRG.105198.20";
chr2	StringTie	exon	202773167	202779648	1000	-	.	gene_id "MSTRG.105198"; transcript_id "MSTRG.105198.20"; exon_number "1";
chr2	StringTie	exon	202785918	202786007	1000	-	.	gene_id "MSTRG.105198"; transcript_id "MSTRG.105198.20"; exon_number "2";
chr2	StringTie	exon	202788830	202789087	1000	-	.	gene_id "MSTRG.105198"; transcript_id "MSTRG.105198.20"; exon_number "3";
chr2	StringTie	exon	202796890	202796964	1000	-	.	gene_id "MSTRG.105198"; transcript_id "MSTRG.105198.20"; exon_number "4";
chr2	StringTie	exon	202811746	202811789	1000	-	.	gene_id "MSTRG.105198"; transcript_id "MSTRG.105198.20"; exon_number "5";
chr2	StringTie	exon	202814702	202814784	1000	-	.	gene_id "MSTRG.105198"; transcript_id "MSTRG.105198.20"; exon_number "6";
chr2	StringTie	exon	202815911	202816009	1000	-	.	gene_id "MSTRG.105198"; transcript_id "MSTRG.105198.20"; exon_number "7";
chr2	StringTie	exon	202817418	202817543	1000	-	.	gene_id "MSTRG.105198"; transcript_id "MSTRG.105198.20"; exon_number "8";
chr2	StringTie	exon	202819701	202819899	1000	-	.	gene_id "MSTRG.105198"; transcript_id "MSTRG.105198.20"; exon_number "9";
chr2	StringTie	exon	202821358	202821481	1000	-	.	gene_id "MSTRG.105198"; transcript_id "MSTRG.105198.20"; exon_number "10";
chr2	StringTie	exon	202825695	202825767	1000	-	.	gene_id "MSTRG.105198"; transcript_id "MSTRG.105198.20"; exon_number "11";
chr2	StringTie	exon	202828848	202829016	1000	-	.	gene_id "MSTRG.105198"; transcript_id "MSTRG.105198.20"; exon_number "12";
chr2	StringTie	exon	202869536	202869605	1000	-	.	gene_id "MSTRG.105198"; transcript_id "MSTRG.105198.20"; exon_number "13";
chr2	StringTie	exon	202870530	202870656	1000	-	.	gene_id "MSTRG.105198"; transcript_id "MSTRG.105198.20"; exon_number "14";
chr2	StringTie	exon	202871191	202871520	1000	-	.	gene_id "MSTRG.105198"; transcript_id "MSTRG.105198.20"; exon_number "15";
chr2	StringTie	transcript	202773169	202871461	1000	-	.	gene_id "MSTRG.105198"; transcript_id "MSTRG.105198.21";
chr2	StringTie	exon	202773169	202779648	1000	-	.	gene_id "MSTRG.105198"; transcript_id "MSTRG.105198.21"; exon_number "1";
chr2	StringTie	exon	202785918	202786007	1000	-	.	gene_id "MSTRG.105198"; transcript_id "MSTRG.105198.21"; exon_number "2";
chr2	StringTie	exon	202788830	202789087	1000	-	.	gene_id "MSTRG.105198"; transcript_id "MSTRG.105198.21"; exon_number "3";
chr2	StringTie	exon	202796890	202796964	1000	-	.	gene_id "MSTRG.105198"; transcript_id "MSTRG.105198.21"; exon_number "4";
chr2	StringTie	exon	202811746	202811789	1000	-	.	gene_id "MSTRG.105198"; transcript_id "MSTRG.105198.21"; exon_number "5";
chr2	StringTie	exon	202814702	202814784	1000	-	.	gene_id "MSTRG.105198"; transcript_id "MSTRG.105198.21"; exon_number "6";
chr2	StringTie	exon	202815911	202816009	1000	-	.	gene_id "MSTRG.105198"; transcript_id "MSTRG.105198.21"; exon_number "7";
chr2	StringTie	exon	202817373	202817543	1000	-	.	gene_id "MSTRG.105198"; transcript_id "MSTRG.105198.21"; exon_number "8";
chr2	StringTie	exon	202819701	202819899	1000	-	.	gene_id "MSTRG.105198"; transcript_id "MSTRG.105198.21"; exon_number "9";
chr2	StringTie	exon	202821358	202825767	1000	-	.	gene_id "MSTRG.105198"; transcript_id "MSTRG.105198.21"; exon_number "10";
chr2	StringTie	exon	202828848	202829016	1000	-	.	gene_id "MSTRG.105198"; transcript_id "MSTRG.105198.21"; exon_number "11";
chr2	StringTie	exon	202871191	202871461	1000	-	.	gene_id "MSTRG.105198"; transcript_id "MSTRG.105198.21"; exon_number "12";
chr2	StringTie	transcript	202773171	202871467	1000	-	.	gene_id "MSTRG.105198"; transcript_id "MSTRG.105198.22";
chr2	StringTie	exon	202773171	202779648	1000	-	.	gene_id "MSTRG.105198"; transcript_id "MSTRG.105198.22"; exon_number "1";
chr2	StringTie	exon	202785918	202786007	1000	-	.	gene_id "MSTRG.105198"; transcript_id "MSTRG.105198.22"; exon_number "2";
chr2	StringTie	exon	202788830	202789087	1000	-	.	gene_id "MSTRG.105198"; transcript_id "MSTRG.105198.22"; exon_number "3";
chr2	StringTie	exon	202796890	202796964	1000	-	.	gene_id "MSTRG.105198"; transcript_id "MSTRG.105198.22"; exon_number "4";
chr2	StringTie	exon	202811746	202811789	1000	-	.	gene_id "MSTRG.105198"; transcript_id "MSTRG.105198.22"; exon_number "5";
chr2	StringTie	exon	202814702	202814784	1000	-	.	gene_id "MSTRG.105198"; transcript_id "MSTRG.105198.22"; exon_number "6";
chr2	StringTie	exon	202815911	202816009	1000	-	.	gene_id "MSTRG.105198"; transcript_id "MSTRG.105198.22"; exon_number "7";
chr2	StringTie	exon	202817418	202817543	1000	-	.	gene_id "MSTRG.105198"; transcript_id "MSTRG.105198.22"; exon_number "8";
chr2	StringTie	exon	202819701	202819899	1000	-	.	gene_id "MSTRG.105198"; transcript_id "MSTRG.105198.22"; exon_number "9";
chr2	StringTie	exon	202821358	202821481	1000	-	.	gene_id "MSTRG.105198"; transcript_id "MSTRG.105198.22"; exon_number "10";
chr2	StringTie	exon	202823133	202825767	1000	-	.	gene_id "MSTRG.105198"; transcript_id "MSTRG.105198.22"; exon_number "11";
chr2	StringTie	exon	202828848	202829016	1000	-	.	gene_id "MSTRG.105198"; transcript_id "MSTRG.105198.22"; exon_number "12";
chr2	StringTie	exon	202870530	202870656	1000	-	.	gene_id "MSTRG.105198"; transcript_id "MSTRG.105198.22"; exon_number "13";
chr2	StringTie	exon	202870930	202871467	1000	-	.	gene_id "MSTRG.105198"; transcript_id "MSTRG.105198.22"; exon_number "14";
chr2	StringTie	transcript	202773174	202871956	1000	-	.	gene_id "MSTRG.105198"; transcript_id "MSTRG.105198.23";
chr2	StringTie	exon	202773174	202779648	1000	-	.	gene_id "MSTRG.105198"; transcript_id "MSTRG.105198.23"; exon_number "1";
chr2	StringTie	exon	202785918	202786007	1000	-	.	gene_id "MSTRG.105198"; transcript_id "MSTRG.105198.23"; exon_number "2";
chr2	StringTie	exon	202788830	202789087	1000	-	.	gene_id "MSTRG.105198"; transcript_id "MSTRG.105198.23"; exon_number "3";
chr2	StringTie	exon	202796890	202796964	1000	-	.	gene_id "MSTRG.105198"; transcript_id "MSTRG.105198.23"; exon_number "4";
chr2	StringTie	exon	202811746	202811789	1000	-	.	gene_id "MSTRG.105198"; transcript_id "MSTRG.105198.23"; exon_number "5";
chr2	StringTie	exon	202814702	202814784	1000	-	.	gene_id "MSTRG.105198"; transcript_id "MSTRG.105198.23"; exon_number "6";
chr2	StringTie	exon	202815911	202816009	1000	-	.	gene_id "MSTRG.105198"; transcript_id "MSTRG.105198.23"; exon_number "7";
chr2	StringTie	exon	202817418	202817543	1000	-	.	gene_id "MSTRG.105198"; transcript_id "MSTRG.105198.23"; exon_number "8";
chr2	StringTie	exon	202819701	202819899	1000	-	.	gene_id "MSTRG.105198"; transcript_id "MSTRG.105198.23"; exon_number "9";
chr2	StringTie	exon	202821358	202821481	1000	-	.	gene_id "MSTRG.105198"; transcript_id "MSTRG.105198.23"; exon_number "10";
chr2	StringTie	exon	202825695	202825767	1000	-	.	gene_id "MSTRG.105198"; transcript_id "MSTRG.105198.23"; exon_number "11";
chr2	StringTie	exon	202828848	202829016	1000	-	.	gene_id "MSTRG.105198"; transcript_id "MSTRG.105198.23"; exon_number "12";
chr2	StringTie	exon	202844824	202844906	1000	-	.	gene_id "MSTRG.105198"; transcript_id "MSTRG.105198.23"; exon_number "13";
chr2	StringTie	exon	202871191	202871956	1000	-	.	gene_id "MSTRG.105198"; transcript_id "MSTRG.105198.23"; exon_number "14";
chr2	StringTie	transcript	202773178	202871266	1000	-	.	gene_id "MSTRG.105198"; transcript_id "MSTRG.105198.24";
chr2	StringTie	exon	202773178	202779648	1000	-	.	gene_id "MSTRG.105198"; transcript_id "MSTRG.105198.24"; exon_number "1";
chr2	StringTie	exon	202785918	202786007	1000	-	.	gene_id "MSTRG.105198"; transcript_id "MSTRG.105198.24"; exon_number "2";
chr2	StringTie	exon	202788830	202789087	1000	-	.	gene_id "MSTRG.105198"; transcript_id "MSTRG.105198.24"; exon_number "3";
chr2	StringTie	exon	202811746	202811789	1000	-	.	gene_id "MSTRG.105198"; transcript_id "MSTRG.105198.24"; exon_number "4";
chr2	StringTie	exon	202814702	202814784	1000	-	.	gene_id "MSTRG.105198"; transcript_id "MSTRG.105198.24"; exon_number "5";
chr2	StringTie	exon	202815911	202816009	1000	-	.	gene_id "MSTRG.105198"; transcript_id "MSTRG.105198.24"; exon_number "6";
chr2	StringTie	exon	202817418	202817543	1000	-	.	gene_id "MSTRG.105198"; transcript_id "MSTRG.105198.24"; exon_number "7";
chr2	StringTie	exon	202819701	202819899	1000	-	.	gene_id "MSTRG.105198"; transcript_id "MSTRG.105198.24"; exon_number "8";
chr2	StringTie	exon	202821358	202821481	1000	-	.	gene_id "MSTRG.105198"; transcript_id "MSTRG.105198.24"; exon_number "9";
chr2	StringTie	exon	202825695	202825767	1000	-	.	gene_id "MSTRG.105198"; transcript_id "MSTRG.105198.24"; exon_number "10";
chr2	StringTie	exon	202828848	202829016	1000	-	.	gene_id "MSTRG.105198"; transcript_id "MSTRG.105198.24"; exon_number "11";
chr2	StringTie	exon	202871161	202871266	1000	-	.	gene_id "MSTRG.105198"; transcript_id "MSTRG.105198.24"; exon_number "12";
chr2	StringTie	transcript	202773178	202871706	1000	-	.	gene_id "MSTRG.105198"; transcript_id "MSTRG.105198.25";
chr2	StringTie	exon	202773178	202779648	1000	-	.	gene_id "MSTRG.105198"; transcript_id "MSTRG.105198.25"; exon_number "1";
chr2	StringTie	exon	202785918	202786007	1000	-	.	gene_id "MSTRG.105198"; transcript_id "MSTRG.105198.25"; exon_number "2";
chr2	StringTie	exon	202788830	202789087	1000	-	.	gene_id "MSTRG.105198"; transcript_id "MSTRG.105198.25"; exon_number "3";
chr2	StringTie	exon	202796890	202796964	1000	-	.	gene_id "MSTRG.105198"; transcript_id "MSTRG.105198.25"; exon_number "4";
chr2	StringTie	exon	202811746	202811789	1000	-	.	gene_id "MSTRG.105198"; transcript_id "MSTRG.105198.25"; exon_number "5";
chr2	StringTie	exon	202814702	202814784	1000	-	.	gene_id "MSTRG.105198"; transcript_id "MSTRG.105198.25"; exon_number "6";
chr2	StringTie	exon	202815911	202816009	1000	-	.	gene_id "MSTRG.105198"; transcript_id "MSTRG.105198.25"; exon_number "7";
chr2	StringTie	exon	202817418	202817543	1000	-	.	gene_id "MSTRG.105198"; transcript_id "MSTRG.105198.25"; exon_number "8";
chr2	StringTie	exon	202819701	202819899	1000	-	.	gene_id "MSTRG.105198"; transcript_id "MSTRG.105198.25"; exon_number "9";
chr2	StringTie	exon	202821358	202821481	1000	-	.	gene_id "MSTRG.105198"; transcript_id "MSTRG.105198.25"; exon_number "10";
chr2	StringTie	exon	202825695	202825767	1000	-	.	gene_id "MSTRG.105198"; transcript_id "MSTRG.105198.25"; exon_number "11";
chr2	StringTie	exon	202828848	202829016	1000	-	.	gene_id "MSTRG.105198"; transcript_id "MSTRG.105198.25"; exon_number "12";
chr2	StringTie	exon	202871191	202871706	1000	-	.	gene_id "MSTRG.105198"; transcript_id "MSTRG.105198.25"; exon_number "13";
chr2	StringTie	transcript	202773182	202871636	1000	-	.	gene_id "MSTRG.105198"; transcript_id "MSTRG.105198.26";
chr2	StringTie	exon	202773182	202779648	1000	-	.	gene_id "MSTRG.105198"; transcript_id "MSTRG.105198.26"; exon_number "1";
chr2	StringTie	exon	202785918	202786007	1000	-	.	gene_id "MSTRG.105198"; transcript_id "MSTRG.105198.26"; exon_number "2";
chr2	StringTie	exon	202788830	202789087	1000	-	.	gene_id "MSTRG.105198"; transcript_id "MSTRG.105198.26"; exon_number "3";
chr2	StringTie	exon	202796890	202796964	1000	-	.	gene_id "MSTRG.105198"; transcript_id "MSTRG.105198.26"; exon_number "4";
chr2	StringTie	exon	202811746	202811789	1000	-	.	gene_id "MSTRG.105198"; transcript_id "MSTRG.105198.26"; exon_number "5";
chr2	StringTie	exon	202814702	202814784	1000	-	.	gene_id "MSTRG.105198"; transcript_id "MSTRG.105198.26"; exon_number "6";
chr2	StringTie	exon	202815911	202816009	1000	-	.	gene_id "MSTRG.105198"; transcript_id "MSTRG.105198.26"; exon_number "7";
chr2	StringTie	exon	202817418	202817543	1000	-	.	gene_id "MSTRG.105198"; transcript_id "MSTRG.105198.26"; exon_number "8";
chr2	StringTie	exon	202819701	202819899	1000	-	.	gene_id "MSTRG.105198"; transcript_id "MSTRG.105198.26"; exon_number "9";
chr2	StringTie	exon	202821358	202821481	1000	-	.	gene_id "MSTRG.105198"; transcript_id "MSTRG.105198.26"; exon_number "10";
chr2	StringTie	exon	202825695	202825767	1000	-	.	gene_id "MSTRG.105198"; transcript_id "MSTRG.105198.26"; exon_number "11";
chr2	StringTie	exon	202828848	202829016	1000	-	.	gene_id "MSTRG.105198"; transcript_id "MSTRG.105198.26"; exon_number "12";
chr2	StringTie	exon	202844502	202844587	1000	-	.	gene_id "MSTRG.105198"; transcript_id "MSTRG.105198.26"; exon_number "13";
chr2	StringTie	exon	202870530	202870656	1000	-	.	gene_id "MSTRG.105198"; transcript_id "MSTRG.105198.26"; exon_number "14";
chr2	StringTie	exon	202871619	202871636	1000	-	.	gene_id "MSTRG.105198"; transcript_id "MSTRG.105198.26"; exon_number "15";
chr2	StringTie	transcript	202773183	202871513	1000	-	.	gene_id "MSTRG.105198"; transcript_id "MSTRG.105198.27";
chr2	StringTie	exon	202773183	202779648	1000	-	.	gene_id "MSTRG.105198"; transcript_id "MSTRG.105198.27"; exon_number "1";
chr2	StringTie	exon	202785918	202786007	1000	-	.	gene_id "MSTRG.105198"; transcript_id "MSTRG.105198.27"; exon_number "2";
chr2	StringTie	exon	202788830	202789087	1000	-	.	gene_id "MSTRG.105198"; transcript_id "MSTRG.105198.27"; exon_number "3";
chr2	StringTie	exon	202796890	202796964	1000	-	.	gene_id "MSTRG.105198"; transcript_id "MSTRG.105198.27"; exon_number "4";
chr2	StringTie	exon	202811746	202811789	1000	-	.	gene_id "MSTRG.105198"; transcript_id "MSTRG.105198.27"; exon_number "5";
chr2	StringTie	exon	202814702	202814784	1000	-	.	gene_id "MSTRG.105198"; transcript_id "MSTRG.105198.27"; exon_number "6";
chr2	StringTie	exon	202815911	202816009	1000	-	.	gene_id "MSTRG.105198"; transcript_id "MSTRG.105198.27"; exon_number "7";
chr2	StringTie	exon	202817418	202817543	1000	-	.	gene_id "MSTRG.105198"; transcript_id "MSTRG.105198.27"; exon_number "8";
chr2	StringTie	exon	202819701	202819899	1000	-	.	gene_id "MSTRG.105198"; transcript_id "MSTRG.105198.27"; exon_number "9";
chr2	StringTie	exon	202821358	202821481	1000	-	.	gene_id "MSTRG.105198"; transcript_id "MSTRG.105198.27"; exon_number "10";
chr2	StringTie	exon	202825695	202825767	1000	-	.	gene_id "MSTRG.105198"; transcript_id "MSTRG.105198.27"; exon_number "11";
chr2	StringTie	exon	202828848	202829016	1000	-	.	gene_id "MSTRG.105198"; transcript_id "MSTRG.105198.27"; exon_number "12";
chr2	StringTie	exon	202870530	202870656	1000	-	.	gene_id "MSTRG.105198"; transcript_id "MSTRG.105198.27"; exon_number "13";
chr2	StringTie	exon	202871191	202871513	1000	-	.	gene_id "MSTRG.105198"; transcript_id "MSTRG.105198.27"; exon_number "14";
chr2	StringTie	transcript	202773183	202871475	1000	-	.	gene_id "MSTRG.105198"; transcript_id "MSTRG.105198.28";
chr2	StringTie	exon	202773183	202779648	1000	-	.	gene_id "MSTRG.105198"; transcript_id "MSTRG.105198.28"; exon_number "1";
chr2	StringTie	exon	202785918	202786007	1000	-	.	gene_id "MSTRG.105198"; transcript_id "MSTRG.105198.28"; exon_number "2";
chr2	StringTie	exon	202788830	202789087	1000	-	.	gene_id "MSTRG.105198"; transcript_id "MSTRG.105198.28"; exon_number "3";
chr2	StringTie	exon	202796890	202796964	1000	-	.	gene_id "MSTRG.105198"; transcript_id "MSTRG.105198.28"; exon_number "4";
chr2	StringTie	exon	202811746	202811789	1000	-	.	gene_id "MSTRG.105198"; transcript_id "MSTRG.105198.28"; exon_number "5";
chr2	StringTie	exon	202814702	202814784	1000	-	.	gene_id "MSTRG.105198"; transcript_id "MSTRG.105198.28"; exon_number "6";
chr2	StringTie	exon	202815911	202816009	1000	-	.	gene_id "MSTRG.105198"; transcript_id "MSTRG.105198.28"; exon_number "7";
chr2	StringTie	exon	202817418	202817543	1000	-	.	gene_id "MSTRG.105198"; transcript_id "MSTRG.105198.28"; exon_number "8";
chr2	StringTie	exon	202819701	202819899	1000	-	.	gene_id "MSTRG.105198"; transcript_id "MSTRG.105198.28"; exon_number "9";
chr2	StringTie	exon	202821358	202821430	1000	-	.	gene_id "MSTRG.105198"; transcript_id "MSTRG.105198.28"; exon_number "10";
chr2	StringTie	exon	202825695	202825767	1000	-	.	gene_id "MSTRG.105198"; transcript_id "MSTRG.105198.28"; exon_number "11";
chr2	StringTie	exon	202828848	202829016	1000	-	.	gene_id "MSTRG.105198"; transcript_id "MSTRG.105198.28"; exon_number "12";
chr2	StringTie	exon	202869536	202869605	1000	-	.	gene_id "MSTRG.105198"; transcript_id "MSTRG.105198.28"; exon_number "13";
chr2	StringTie	exon	202870530	202870656	1000	-	.	gene_id "MSTRG.105198"; transcript_id "MSTRG.105198.28"; exon_number "14";
chr2	StringTie	exon	202871191	202871475	1000	-	.	gene_id "MSTRG.105198"; transcript_id "MSTRG.105198.28"; exon_number "15";
chr2	StringTie	transcript	202773183	202871511	1000	-	.	gene_id "MSTRG.105198"; transcript_id "MSTRG.105198.29";
chr2	StringTie	exon	202773183	202779648	1000	-	.	gene_id "MSTRG.105198"; transcript_id "MSTRG.105198.29"; exon_number "1";
chr2	StringTie	exon	202785918	202786007	1000	-	.	gene_id "MSTRG.105198"; transcript_id "MSTRG.105198.29"; exon_number "2";
chr2	StringTie	exon	202788830	202789087	1000	-	.	gene_id "MSTRG.105198"; transcript_id "MSTRG.105198.29"; exon_number "3";
chr2	StringTie	exon	202796890	202796964	1000	-	.	gene_id "MSTRG.105198"; transcript_id "MSTRG.105198.29"; exon_number "4";
chr2	StringTie	exon	202811746	202811789	1000	-	.	gene_id "MSTRG.105198"; transcript_id "MSTRG.105198.29"; exon_number "5";
chr2	StringTie	exon	202814702	202814784	1000	-	.	gene_id "MSTRG.105198"; transcript_id "MSTRG.105198.29"; exon_number "6";
chr2	StringTie	exon	202815911	202816009	1000	-	.	gene_id "MSTRG.105198"; transcript_id "MSTRG.105198.29"; exon_number "7";
chr2	StringTie	exon	202817418	202817543	1000	-	.	gene_id "MSTRG.105198"; transcript_id "MSTRG.105198.29"; exon_number "8";
chr2	StringTie	exon	202819701	202819899	1000	-	.	gene_id "MSTRG.105198"; transcript_id "MSTRG.105198.29"; exon_number "9";
chr2	StringTie	exon	202821358	202821481	1000	-	.	gene_id "MSTRG.105198"; transcript_id "MSTRG.105198.29"; exon_number "10";
chr2	StringTie	exon	202825695	202825767	1000	-	.	gene_id "MSTRG.105198"; transcript_id "MSTRG.105198.29"; exon_number "11";
chr2	StringTie	exon	202828848	202829016	1000	-	.	gene_id "MSTRG.105198"; transcript_id "MSTRG.105198.29"; exon_number "12";
chr2	StringTie	exon	202869536	202869605	1000	-	.	gene_id "MSTRG.105198"; transcript_id "MSTRG.105198.29"; exon_number "13";
chr2	StringTie	exon	202870530	202870656	1000	-	.	gene_id "MSTRG.105198"; transcript_id "MSTRG.105198.29"; exon_number "14";
chr2	StringTie	exon	202870930	202871511	1000	-	.	gene_id "MSTRG.105198"; transcript_id "MSTRG.105198.29"; exon_number "15";
chr2	StringTie	transcript	202772951	202872101	1000	-	.	gene_id "MSTRG.105198"; transcript_id "MSTRG.105198.3";
chr2	StringTie	exon	202772951	202779648	1000	-	.	gene_id "MSTRG.105198"; transcript_id "MSTRG.105198.3"; exon_number "1";
chr2	StringTie	exon	202785918	202786007	1000	-	.	gene_id "MSTRG.105198"; transcript_id "MSTRG.105198.3"; exon_number "2";
chr2	StringTie	exon	202788830	202789087	1000	-	.	gene_id "MSTRG.105198"; transcript_id "MSTRG.105198.3"; exon_number "3";
chr2	StringTie	exon	202796890	202796964	1000	-	.	gene_id "MSTRG.105198"; transcript_id "MSTRG.105198.3"; exon_number "4";
chr2	StringTie	exon	202811746	202811789	1000	-	.	gene_id "MSTRG.105198"; transcript_id "MSTRG.105198.3"; exon_number "5";
chr2	StringTie	exon	202814702	202814784	1000	-	.	gene_id "MSTRG.105198"; transcript_id "MSTRG.105198.3"; exon_number "6";
chr2	StringTie	exon	202815911	202816009	1000	-	.	gene_id "MSTRG.105198"; transcript_id "MSTRG.105198.3"; exon_number "7";
chr2	StringTie	exon	202817418	202817543	1000	-	.	gene_id "MSTRG.105198"; transcript_id "MSTRG.105198.3"; exon_number "8";
chr2	StringTie	exon	202819701	202819899	1000	-	.	gene_id "MSTRG.105198"; transcript_id "MSTRG.105198.3"; exon_number "9";
chr2	StringTie	exon	202821358	202821481	1000	-	.	gene_id "MSTRG.105198"; transcript_id "MSTRG.105198.3"; exon_number "10";
chr2	StringTie	exon	202825695	202825767	1000	-	.	gene_id "MSTRG.105198"; transcript_id "MSTRG.105198.3"; exon_number "11";
chr2	StringTie	exon	202828848	202829016	1000	-	.	gene_id "MSTRG.105198"; transcript_id "MSTRG.105198.3"; exon_number "12";
chr2	StringTie	exon	202844502	202844587	1000	-	.	gene_id "MSTRG.105198"; transcript_id "MSTRG.105198.3"; exon_number "13";
chr2	StringTie	exon	202871619	202872101	1000	-	.	gene_id "MSTRG.105198"; transcript_id "MSTRG.105198.3"; exon_number "14";
chr2	StringTie	transcript	202773183	202871937	1000	-	.	gene_id "MSTRG.105198"; transcript_id "MSTRG.105198.30";
chr2	StringTie	exon	202773183	202779648	1000	-	.	gene_id "MSTRG.105198"; transcript_id "MSTRG.105198.30"; exon_number "1";
chr2	StringTie	exon	202785918	202786007	1000	-	.	gene_id "MSTRG.105198"; transcript_id "MSTRG.105198.30"; exon_number "2";
chr2	StringTie	exon	202788830	202789087	1000	-	.	gene_id "MSTRG.105198"; transcript_id "MSTRG.105198.30"; exon_number "3";
chr2	StringTie	exon	202796890	202796964	1000	-	.	gene_id "MSTRG.105198"; transcript_id "MSTRG.105198.30"; exon_number "4";
chr2	StringTie	exon	202811746	202811789	1000	-	.	gene_id "MSTRG.105198"; transcript_id "MSTRG.105198.30"; exon_number "5";
chr2	StringTie	exon	202814702	202814784	1000	-	.	gene_id "MSTRG.105198"; transcript_id "MSTRG.105198.30"; exon_number "6";
chr2	StringTie	exon	202815911	202816009	1000	-	.	gene_id "MSTRG.105198"; transcript_id "MSTRG.105198.30"; exon_number "7";
chr2	StringTie	exon	202817418	202817543	1000	-	.	gene_id "MSTRG.105198"; transcript_id "MSTRG.105198.30"; exon_number "8";
chr2	StringTie	exon	202819701	202819899	1000	-	.	gene_id "MSTRG.105198"; transcript_id "MSTRG.105198.30"; exon_number "9";
chr2	StringTie	exon	202821358	202821481	1000	-	.	gene_id "MSTRG.105198"; transcript_id "MSTRG.105198.30"; exon_number "10";
chr2	StringTie	exon	202825695	202825767	1000	-	.	gene_id "MSTRG.105198"; transcript_id "MSTRG.105198.30"; exon_number "11";
chr2	StringTie	exon	202828848	202829016	1000	-	.	gene_id "MSTRG.105198"; transcript_id "MSTRG.105198.30"; exon_number "12";
chr2	StringTie	exon	202869536	202869605	1000	-	.	gene_id "MSTRG.105198"; transcript_id "MSTRG.105198.30"; exon_number "13";
chr2	StringTie	exon	202870530	202870656	1000	-	.	gene_id "MSTRG.105198"; transcript_id "MSTRG.105198.30"; exon_number "14";
chr2	StringTie	exon	202871619	202871937	1000	-	.	gene_id "MSTRG.105198"; transcript_id "MSTRG.105198.30"; exon_number "15";
chr2	StringTie	transcript	202773183	202871046	1000	-	.	gene_id "MSTRG.105198"; transcript_id "MSTRG.105198.31";
chr2	StringTie	exon	202773183	202779648	1000	-	.	gene_id "MSTRG.105198"; transcript_id "MSTRG.105198.31"; exon_number "1";
chr2	StringTie	exon	202785918	202786007	1000	-	.	gene_id "MSTRG.105198"; transcript_id "MSTRG.105198.31"; exon_number "2";
chr2	StringTie	exon	202788830	202789087	1000	-	.	gene_id "MSTRG.105198"; transcript_id "MSTRG.105198.31"; exon_number "3";
chr2	StringTie	exon	202796890	202796964	1000	-	.	gene_id "MSTRG.105198"; transcript_id "MSTRG.105198.31"; exon_number "4";
chr2	StringTie	exon	202814702	202814784	1000	-	.	gene_id "MSTRG.105198"; transcript_id "MSTRG.105198.31"; exon_number "5";
chr2	StringTie	exon	202815911	202816009	1000	-	.	gene_id "MSTRG.105198"; transcript_id "MSTRG.105198.31"; exon_number "6";
chr2	StringTie	exon	202817418	202817543	1000	-	.	gene_id "MSTRG.105198"; transcript_id "MSTRG.105198.31"; exon_number "7";
chr2	StringTie	exon	202819701	202819899	1000	-	.	gene_id "MSTRG.105198"; transcript_id "MSTRG.105198.31"; exon_number "8";
chr2	StringTie	exon	202821358	202821481	1000	-	.	gene_id "MSTRG.105198"; transcript_id "MSTRG.105198.31"; exon_number "9";
chr2	StringTie	exon	202825695	202825767	1000	-	.	gene_id "MSTRG.105198"; transcript_id "MSTRG.105198.31"; exon_number "10";
chr2	StringTie	exon	202828848	202829016	1000	-	.	gene_id "MSTRG.105198"; transcript_id "MSTRG.105198.31"; exon_number "11";
chr2	StringTie	exon	202870930	202871046	1000	-	.	gene_id "MSTRG.105198"; transcript_id "MSTRG.105198.31"; exon_number "12";
chr2	StringTie	transcript	202773273	202871502	1000	-	.	gene_id "MSTRG.105198"; transcript_id "MSTRG.105198.32";
chr2	StringTie	exon	202773273	202779648	1000	-	.	gene_id "MSTRG.105198"; transcript_id "MSTRG.105198.32"; exon_number "1";
chr2	StringTie	exon	202785918	202786007	1000	-	.	gene_id "MSTRG.105198"; transcript_id "MSTRG.105198.32"; exon_number "2";
chr2	StringTie	exon	202788830	202789087	1000	-	.	gene_id "MSTRG.105198"; transcript_id "MSTRG.105198.32"; exon_number "3";
chr2	StringTie	exon	202796890	202796964	1000	-	.	gene_id "MSTRG.105198"; transcript_id "MSTRG.105198.32"; exon_number "4";
chr2	StringTie	exon	202811746	202811789	1000	-	.	gene_id "MSTRG.105198"; transcript_id "MSTRG.105198.32"; exon_number "5";
chr2	StringTie	exon	202814702	202814784	1000	-	.	gene_id "MSTRG.105198"; transcript_id "MSTRG.105198.32"; exon_number "6";
chr2	StringTie	exon	202815911	202816009	1000	-	.	gene_id "MSTRG.105198"; transcript_id "MSTRG.105198.32"; exon_number "7";
chr2	StringTie	exon	202817418	202817543	1000	-	.	gene_id "MSTRG.105198"; transcript_id "MSTRG.105198.32"; exon_number "8";
chr2	StringTie	exon	202819701	202819899	1000	-	.	gene_id "MSTRG.105198"; transcript_id "MSTRG.105198.32"; exon_number "9";
chr2	StringTie	exon	202821358	202821481	1000	-	.	gene_id "MSTRG.105198"; transcript_id "MSTRG.105198.32"; exon_number "10";
chr2	StringTie	exon	202825695	202825767	1000	-	.	gene_id "MSTRG.105198"; transcript_id "MSTRG.105198.32"; exon_number "11";
chr2	StringTie	exon	202828848	202829016	1000	-	.	gene_id "MSTRG.105198"; transcript_id "MSTRG.105198.32"; exon_number "12";
chr2	StringTie	exon	202869536	202869605	1000	-	.	gene_id "MSTRG.105198"; transcript_id "MSTRG.105198.32"; exon_number "13";
chr2	StringTie	exon	202870530	202870656	1000	-	.	gene_id "MSTRG.105198"; transcript_id "MSTRG.105198.32"; exon_number "14";
chr2	StringTie	exon	202870930	202871110	1000	-	.	gene_id "MSTRG.105198"; transcript_id "MSTRG.105198.32"; exon_number "15";
chr2	StringTie	exon	202871191	202871502	1000	-	.	gene_id "MSTRG.105198"; transcript_id "MSTRG.105198.32"; exon_number "16";
chr2	StringTie	transcript	202773309	202871502	1000	-	.	gene_id "MSTRG.105198"; transcript_id "MSTRG.105198.33";
chr2	StringTie	exon	202773309	202779648	1000	-	.	gene_id "MSTRG.105198"; transcript_id "MSTRG.105198.33"; exon_number "1";
chr2	StringTie	exon	202785918	202786007	1000	-	.	gene_id "MSTRG.105198"; transcript_id "MSTRG.105198.33"; exon_number "2";
chr2	StringTie	exon	202788830	202789087	1000	-	.	gene_id "MSTRG.105198"; transcript_id "MSTRG.105198.33"; exon_number "3";
chr2	StringTie	exon	202796890	202796964	1000	-	.	gene_id "MSTRG.105198"; transcript_id "MSTRG.105198.33"; exon_number "4";
chr2	StringTie	exon	202811746	202811789	1000	-	.	gene_id "MSTRG.105198"; transcript_id "MSTRG.105198.33"; exon_number "5";
chr2	StringTie	exon	202814702	202814784	1000	-	.	gene_id "MSTRG.105198"; transcript_id "MSTRG.105198.33"; exon_number "6";
chr2	StringTie	exon	202815911	202816009	1000	-	.	gene_id "MSTRG.105198"; transcript_id "MSTRG.105198.33"; exon_number "7";
chr2	StringTie	exon	202817418	202817543	1000	-	.	gene_id "MSTRG.105198"; transcript_id "MSTRG.105198.33"; exon_number "8";
chr2	StringTie	exon	202819701	202819899	1000	-	.	gene_id "MSTRG.105198"; transcript_id "MSTRG.105198.33"; exon_number "9";
chr2	StringTie	exon	202821358	202821481	1000	-	.	gene_id "MSTRG.105198"; transcript_id "MSTRG.105198.33"; exon_number "10";
chr2	StringTie	exon	202823133	202825767	1000	-	.	gene_id "MSTRG.105198"; transcript_id "MSTRG.105198.33"; exon_number "11";
chr2	StringTie	exon	202828848	202829016	1000	-	.	gene_id "MSTRG.105198"; transcript_id "MSTRG.105198.33"; exon_number "12";
chr2	StringTie	exon	202871191	202871502	1000	-	.	gene_id "MSTRG.105198"; transcript_id "MSTRG.105198.33"; exon_number "13";
chr2	StringTie	transcript	202773331	202871994	1000	-	.	gene_id "MSTRG.105198"; transcript_id "MSTRG.105198.34";
chr2	StringTie	exon	202773331	202779648	1000	-	.	gene_id "MSTRG.105198"; transcript_id "MSTRG.105198.34"; exon_number "1";
chr2	StringTie	exon	202785918	202786007	1000	-	.	gene_id "MSTRG.105198"; transcript_id "MSTRG.105198.34"; exon_number "2";
chr2	StringTie	exon	202788830	202796964	1000	-	.	gene_id "MSTRG.105198"; transcript_id "MSTRG.105198.34"; exon_number "3";
chr2	StringTie	exon	202811746	202811789	1000	-	.	gene_id "MSTRG.105198"; transcript_id "MSTRG.105198.34"; exon_number "4";
chr2	StringTie	exon	202814702	202814784	1000	-	.	gene_id "MSTRG.105198"; transcript_id "MSTRG.105198.34"; exon_number "5";
chr2	StringTie	exon	202815911	202816009	1000	-	.	gene_id "MSTRG.105198"; transcript_id "MSTRG.105198.34"; exon_number "6";
chr2	StringTie	exon	202817418	202817543	1000	-	.	gene_id "MSTRG.105198"; transcript_id "MSTRG.105198.34"; exon_number "7";
chr2	StringTie	exon	202819701	202819899	1000	-	.	gene_id "MSTRG.105198"; transcript_id "MSTRG.105198.34"; exon_number "8";
chr2	StringTie	exon	202821358	202821481	1000	-	.	gene_id "MSTRG.105198"; transcript_id "MSTRG.105198.34"; exon_number "9";
chr2	StringTie	exon	202825695	202825767	1000	-	.	gene_id "MSTRG.105198"; transcript_id "MSTRG.105198.34"; exon_number "10";
chr2	StringTie	exon	202828848	202829016	1000	-	.	gene_id "MSTRG.105198"; transcript_id "MSTRG.105198.34"; exon_number "11";
chr2	StringTie	exon	202869536	202869605	1000	-	.	gene_id "MSTRG.105198"; transcript_id "MSTRG.105198.34"; exon_number "12";
chr2	StringTie	exon	202870530	202870656	1000	-	.	gene_id "MSTRG.105198"; transcript_id "MSTRG.105198.34"; exon_number "13";
chr2	StringTie	exon	202871619	202871994	1000	-	.	gene_id "MSTRG.105198"; transcript_id "MSTRG.105198.34"; exon_number "14";
chr2	StringTie	transcript	202773399	202871646	1000	-	.	gene_id "MSTRG.105198"; transcript_id "MSTRG.105198.35";
chr2	StringTie	exon	202773399	202779648	1000	-	.	gene_id "MSTRG.105198"; transcript_id "MSTRG.105198.35"; exon_number "1";
chr2	StringTie	exon	202785918	202786007	1000	-	.	gene_id "MSTRG.105198"; transcript_id "MSTRG.105198.35"; exon_number "2";
chr2	StringTie	exon	202788830	202789087	1000	-	.	gene_id "MSTRG.105198"; transcript_id "MSTRG.105198.35"; exon_number "3";
chr2	StringTie	exon	202811746	202811789	1000	-	.	gene_id "MSTRG.105198"; transcript_id "MSTRG.105198.35"; exon_number "4";
chr2	StringTie	exon	202814702	202814784	1000	-	.	gene_id "MSTRG.105198"; transcript_id "MSTRG.105198.35"; exon_number "5";
chr2	StringTie	exon	202815911	202816009	1000	-	.	gene_id "MSTRG.105198"; transcript_id "MSTRG.105198.35"; exon_number "6";
chr2	StringTie	exon	202817373	202817543	1000	-	.	gene_id "MSTRG.105198"; transcript_id "MSTRG.105198.35"; exon_number "7";
chr2	StringTie	exon	202819701	202819899	1000	-	.	gene_id "MSTRG.105198"; transcript_id "MSTRG.105198.35"; exon_number "8";
chr2	StringTie	exon	202821358	202821481	1000	-	.	gene_id "MSTRG.105198"; transcript_id "MSTRG.105198.35"; exon_number "9";
chr2	StringTie	exon	202825695	202825767	1000	-	.	gene_id "MSTRG.105198"; transcript_id "MSTRG.105198.35"; exon_number "10";
chr2	StringTie	exon	202828848	202829016	1000	-	.	gene_id "MSTRG.105198"; transcript_id "MSTRG.105198.35"; exon_number "11";
chr2	StringTie	exon	202844237	202844382	1000	-	.	gene_id "MSTRG.105198"; transcript_id "MSTRG.105198.35"; exon_number "12";
chr2	StringTie	exon	202844502	202844587	1000	-	.	gene_id "MSTRG.105198"; transcript_id "MSTRG.105198.35"; exon_number "13";
chr2	StringTie	exon	202871619	202871646	1000	-	.	gene_id "MSTRG.105198"; transcript_id "MSTRG.105198.35"; exon_number "14";
chr2	StringTie	transcript	202775905	202871511	1000	-	.	gene_id "MSTRG.105198"; transcript_id "MSTRG.105198.38";
chr2	StringTie	exon	202775905	202779648	1000	-	.	gene_id "MSTRG.105198"; transcript_id "MSTRG.105198.38"; exon_number "1";
chr2	StringTie	exon	202785918	202786007	1000	-	.	gene_id "MSTRG.105198"; transcript_id "MSTRG.105198.38"; exon_number "2";
chr2	StringTie	exon	202788830	202789087	1000	-	.	gene_id "MSTRG.105198"; transcript_id "MSTRG.105198.38"; exon_number "3";
chr2	StringTie	exon	202796890	202796964	1000	-	.	gene_id "MSTRG.105198"; transcript_id "MSTRG.105198.38"; exon_number "4";
chr2	StringTie	exon	202811746	202811789	1000	-	.	gene_id "MSTRG.105198"; transcript_id "MSTRG.105198.38"; exon_number "5";
chr2	StringTie	exon	202814702	202814784	1000	-	.	gene_id "MSTRG.105198"; transcript_id "MSTRG.105198.38"; exon_number "6";
chr2	StringTie	exon	202815911	202816009	1000	-	.	gene_id "MSTRG.105198"; transcript_id "MSTRG.105198.38"; exon_number "7";
chr2	StringTie	exon	202817418	202817543	1000	-	.	gene_id "MSTRG.105198"; transcript_id "MSTRG.105198.38"; exon_number "8";
chr2	StringTie	exon	202819701	202819899	1000	-	.	gene_id "MSTRG.105198"; transcript_id "MSTRG.105198.38"; exon_number "9";
chr2	StringTie	exon	202821358	202821481	1000	-	.	gene_id "MSTRG.105198"; transcript_id "MSTRG.105198.38"; exon_number "10";
chr2	StringTie	exon	202825695	202825767	1000	-	.	gene_id "MSTRG.105198"; transcript_id "MSTRG.105198.38"; exon_number "11";
chr2	StringTie	exon	202828848	202829016	1000	-	.	gene_id "MSTRG.105198"; transcript_id "MSTRG.105198.38"; exon_number "12";
chr2	StringTie	exon	202870530	202870656	1000	-	.	gene_id "MSTRG.105198"; transcript_id "MSTRG.105198.38"; exon_number "13";
chr2	StringTie	exon	202870930	202871511	1000	-	.	gene_id "MSTRG.105198"; transcript_id "MSTRG.105198.38"; exon_number "14";
chr2	StringTie	transcript	202775908	202871467	1000	-	.	gene_id "MSTRG.105198"; transcript_id "MSTRG.105198.39";
chr2	StringTie	exon	202775908	202779648	1000	-	.	gene_id "MSTRG.105198"; transcript_id "MSTRG.105198.39"; exon_number "1";
chr2	StringTie	exon	202785918	202786007	1000	-	.	gene_id "MSTRG.105198"; transcript_id "MSTRG.105198.39"; exon_number "2";
chr2	StringTie	exon	202788830	202789087	1000	-	.	gene_id "MSTRG.105198"; transcript_id "MSTRG.105198.39"; exon_number "3";
chr2	StringTie	exon	202796890	202796964	1000	-	.	gene_id "MSTRG.105198"; transcript_id "MSTRG.105198.39"; exon_number "4";
chr2	StringTie	exon	202811746	202811789	1000	-	.	gene_id "MSTRG.105198"; transcript_id "MSTRG.105198.39"; exon_number "5";
chr2	StringTie	exon	202814702	202814784	1000	-	.	gene_id "MSTRG.105198"; transcript_id "MSTRG.105198.39"; exon_number "6";
chr2	StringTie	exon	202815911	202816009	1000	-	.	gene_id "MSTRG.105198"; transcript_id "MSTRG.105198.39"; exon_number "7";
chr2	StringTie	exon	202817418	202817543	1000	-	.	gene_id "MSTRG.105198"; transcript_id "MSTRG.105198.39"; exon_number "8";
chr2	StringTie	exon	202819701	202819899	1000	-	.	gene_id "MSTRG.105198"; transcript_id "MSTRG.105198.39"; exon_number "9";
chr2	StringTie	exon	202821358	202821481	1000	-	.	gene_id "MSTRG.105198"; transcript_id "MSTRG.105198.39"; exon_number "10";
chr2	StringTie	exon	202825695	202825746	1000	-	.	gene_id "MSTRG.105198"; transcript_id "MSTRG.105198.39"; exon_number "11";
chr2	StringTie	exon	202828848	202829016	1000	-	.	gene_id "MSTRG.105198"; transcript_id "MSTRG.105198.39"; exon_number "12";
chr2	StringTie	exon	202870530	202870656	1000	-	.	gene_id "MSTRG.105198"; transcript_id "MSTRG.105198.39"; exon_number "13";
chr2	StringTie	exon	202870930	202871467	1000	-	.	gene_id "MSTRG.105198"; transcript_id "MSTRG.105198.39"; exon_number "14";
chr2	StringTie	transcript	202772976	202871477	1000	-	.	gene_id "MSTRG.105198"; transcript_id "MSTRG.105198.4";
chr2	StringTie	exon	202772976	202779648	1000	-	.	gene_id "MSTRG.105198"; transcript_id "MSTRG.105198.4"; exon_number "1";
chr2	StringTie	exon	202785918	202786007	1000	-	.	gene_id "MSTRG.105198"; transcript_id "MSTRG.105198.4"; exon_number "2";
chr2	StringTie	exon	202788830	202789087	1000	-	.	gene_id "MSTRG.105198"; transcript_id "MSTRG.105198.4"; exon_number "3";
chr2	StringTie	exon	202796890	202796964	1000	-	.	gene_id "MSTRG.105198"; transcript_id "MSTRG.105198.4"; exon_number "4";
chr2	StringTie	exon	202811746	202811789	1000	-	.	gene_id "MSTRG.105198"; transcript_id "MSTRG.105198.4"; exon_number "5";
chr2	StringTie	exon	202814702	202814784	1000	-	.	gene_id "MSTRG.105198"; transcript_id "MSTRG.105198.4"; exon_number "6";
chr2	StringTie	exon	202815911	202816009	1000	-	.	gene_id "MSTRG.105198"; transcript_id "MSTRG.105198.4"; exon_number "7";
chr2	StringTie	exon	202817418	202817543	1000	-	.	gene_id "MSTRG.105198"; transcript_id "MSTRG.105198.4"; exon_number "8";
chr2	StringTie	exon	202819701	202819899	1000	-	.	gene_id "MSTRG.105198"; transcript_id "MSTRG.105198.4"; exon_number "9";
chr2	StringTie	exon	202821358	202821481	1000	-	.	gene_id "MSTRG.105198"; transcript_id "MSTRG.105198.4"; exon_number "10";
chr2	StringTie	exon	202825695	202825767	1000	-	.	gene_id "MSTRG.105198"; transcript_id "MSTRG.105198.4"; exon_number "11";
chr2	StringTie	exon	202828848	202829016	1000	-	.	gene_id "MSTRG.105198"; transcript_id "MSTRG.105198.4"; exon_number "12";
chr2	StringTie	exon	202844824	202844906	1000	-	.	gene_id "MSTRG.105198"; transcript_id "MSTRG.105198.4"; exon_number "13";
chr2	StringTie	exon	202870530	202870656	1000	-	.	gene_id "MSTRG.105198"; transcript_id "MSTRG.105198.4"; exon_number "14";
chr2	StringTie	exon	202871191	202871477	1000	-	.	gene_id "MSTRG.105198"; transcript_id "MSTRG.105198.4"; exon_number "15";
chr2	StringTie	transcript	202775910	202870557	1000	-	.	gene_id "MSTRG.105198"; transcript_id "MSTRG.105198.40";
chr2	StringTie	exon	202775910	202779648	1000	-	.	gene_id "MSTRG.105198"; transcript_id "MSTRG.105198.40"; exon_number "1";
chr2	StringTie	exon	202785918	202786007	1000	-	.	gene_id "MSTRG.105198"; transcript_id "MSTRG.105198.40"; exon_number "2";
chr2	StringTie	exon	202788830	202789087	1000	-	.	gene_id "MSTRG.105198"; transcript_id "MSTRG.105198.40"; exon_number "3";
chr2	StringTie	exon	202796890	202796964	1000	-	.	gene_id "MSTRG.105198"; transcript_id "MSTRG.105198.40"; exon_number "4";
chr2	StringTie	exon	202811746	202811789	1000	-	.	gene_id "MSTRG.105198"; transcript_id "MSTRG.105198.40"; exon_number "5";
chr2	StringTie	exon	202814702	202814784	1000	-	.	gene_id "MSTRG.105198"; transcript_id "MSTRG.105198.40"; exon_number "6";
chr2	StringTie	exon	202815911	202816009	1000	-	.	gene_id "MSTRG.105198"; transcript_id "MSTRG.105198.40"; exon_number "7";
chr2	StringTie	exon	202817418	202817543	1000	-	.	gene_id "MSTRG.105198"; transcript_id "MSTRG.105198.40"; exon_number "8";
chr2	StringTie	exon	202819701	202819899	1000	-	.	gene_id "MSTRG.105198"; transcript_id "MSTRG.105198.40"; exon_number "9";
chr2	StringTie	exon	202821348	202821430	1000	-	.	gene_id "MSTRG.105198"; transcript_id "MSTRG.105198.40"; exon_number "10";
chr2	StringTie	exon	202828848	202829016	1000	-	.	gene_id "MSTRG.105198"; transcript_id "MSTRG.105198.40"; exon_number "11";
chr2	StringTie	exon	202870530	202870557	1000	-	.	gene_id "MSTRG.105198"; transcript_id "MSTRG.105198.40"; exon_number "12";
chr2	StringTie	transcript	202775910	202869597	1000	-	.	gene_id "MSTRG.105198"; transcript_id "MSTRG.105198.41";
chr2	StringTie	exon	202775910	202779648	1000	-	.	gene_id "MSTRG.105198"; transcript_id "MSTRG.105198.41"; exon_number "1";
chr2	StringTie	exon	202785918	202786007	1000	-	.	gene_id "MSTRG.105198"; transcript_id "MSTRG.105198.41"; exon_number "2";
chr2	StringTie	exon	202788830	202789087	1000	-	.	gene_id "MSTRG.105198"; transcript_id "MSTRG.105198.41"; exon_number "3";
chr2	StringTie	exon	202796890	202796964	1000	-	.	gene_id "MSTRG.105198"; transcript_id "MSTRG.105198.41"; exon_number "4";
chr2	StringTie	exon	202811746	202811789	1000	-	.	gene_id "MSTRG.105198"; transcript_id "MSTRG.105198.41"; exon_number "5";
chr2	StringTie	exon	202814702	202814784	1000	-	.	gene_id "MSTRG.105198"; transcript_id "MSTRG.105198.41"; exon_number "6";
chr2	StringTie	exon	202815911	202816009	1000	-	.	gene_id "MSTRG.105198"; transcript_id "MSTRG.105198.41"; exon_number "7";
chr2	StringTie	exon	202817418	202817543	1000	-	.	gene_id "MSTRG.105198"; transcript_id "MSTRG.105198.41"; exon_number "8";
chr2	StringTie	exon	202819701	202819899	1000	-	.	gene_id "MSTRG.105198"; transcript_id "MSTRG.105198.41"; exon_number "9";
chr2	StringTie	exon	202821348	202821481	1000	-	.	gene_id "MSTRG.105198"; transcript_id "MSTRG.105198.41"; exon_number "10";
chr2	StringTie	exon	202825695	202825767	1000	-	.	gene_id "MSTRG.105198"; transcript_id "MSTRG.105198.41"; exon_number "11";
chr2	StringTie	exon	202828848	202829016	1000	-	.	gene_id "MSTRG.105198"; transcript_id "MSTRG.105198.41"; exon_number "12";
chr2	StringTie	exon	202860147	202860244	1000	-	.	gene_id "MSTRG.105198"; transcript_id "MSTRG.105198.41"; exon_number "13";
chr2	StringTie	exon	202869536	202869597	1000	-	.	gene_id "MSTRG.105198"; transcript_id "MSTRG.105198.41"; exon_number "14";
chr2	StringTie	transcript	202775926	202871500	1000	-	.	gene_id "MSTRG.105198"; transcript_id "MSTRG.105198.42";
chr2	StringTie	exon	202775926	202779648	1000	-	.	gene_id "MSTRG.105198"; transcript_id "MSTRG.105198.42"; exon_number "1";
chr2	StringTie	exon	202785918	202786007	1000	-	.	gene_id "MSTRG.105198"; transcript_id "MSTRG.105198.42"; exon_number "2";
chr2	StringTie	exon	202788830	202789087	1000	-	.	gene_id "MSTRG.105198"; transcript_id "MSTRG.105198.42"; exon_number "3";
chr2	StringTie	exon	202796890	202796964	1000	-	.	gene_id "MSTRG.105198"; transcript_id "MSTRG.105198.42"; exon_number "4";
chr2	StringTie	exon	202811746	202811789	1000	-	.	gene_id "MSTRG.105198"; transcript_id "MSTRG.105198.42"; exon_number "5";
chr2	StringTie	exon	202814702	202814784	1000	-	.	gene_id "MSTRG.105198"; transcript_id "MSTRG.105198.42"; exon_number "6";
chr2	StringTie	exon	202815911	202816009	1000	-	.	gene_id "MSTRG.105198"; transcript_id "MSTRG.105198.42"; exon_number "7";
chr2	StringTie	exon	202817418	202817543	1000	-	.	gene_id "MSTRG.105198"; transcript_id "MSTRG.105198.42"; exon_number "8";
chr2	StringTie	exon	202819701	202819899	1000	-	.	gene_id "MSTRG.105198"; transcript_id "MSTRG.105198.42"; exon_number "9";
chr2	StringTie	exon	202821358	202821481	1000	-	.	gene_id "MSTRG.105198"; transcript_id "MSTRG.105198.42"; exon_number "10";
chr2	StringTie	exon	202825695	202825748	1000	-	.	gene_id "MSTRG.105198"; transcript_id "MSTRG.105198.42"; exon_number "11";
chr2	StringTie	exon	202828848	202829016	1000	-	.	gene_id "MSTRG.105198"; transcript_id "MSTRG.105198.42"; exon_number "12";
chr2	StringTie	exon	202869536	202869605	1000	-	.	gene_id "MSTRG.105198"; transcript_id "MSTRG.105198.42"; exon_number "13";
chr2	StringTie	exon	202870530	202870656	1000	-	.	gene_id "MSTRG.105198"; transcript_id "MSTRG.105198.42"; exon_number "14";
chr2	StringTie	exon	202871161	202871500	1000	-	.	gene_id "MSTRG.105198"; transcript_id "MSTRG.105198.42"; exon_number "15";
chr2	StringTie	transcript	202775936	202871478	1000	-	.	gene_id "MSTRG.105198"; transcript_id "MSTRG.105198.43";
chr2	StringTie	exon	202775936	202779648	1000	-	.	gene_id "MSTRG.105198"; transcript_id "MSTRG.105198.43"; exon_number "1";
chr2	StringTie	exon	202785918	202786007	1000	-	.	gene_id "MSTRG.105198"; transcript_id "MSTRG.105198.43"; exon_number "2";
chr2	StringTie	exon	202788830	202789087	1000	-	.	gene_id "MSTRG.105198"; transcript_id "MSTRG.105198.43"; exon_number "3";
chr2	StringTie	exon	202796890	202796964	1000	-	.	gene_id "MSTRG.105198"; transcript_id "MSTRG.105198.43"; exon_number "4";
chr2	StringTie	exon	202811746	202811789	1000	-	.	gene_id "MSTRG.105198"; transcript_id "MSTRG.105198.43"; exon_number "5";
chr2	StringTie	exon	202814702	202814784	1000	-	.	gene_id "MSTRG.105198"; transcript_id "MSTRG.105198.43"; exon_number "6";
chr2	StringTie	exon	202815911	202816009	1000	-	.	gene_id "MSTRG.105198"; transcript_id "MSTRG.105198.43"; exon_number "7";
chr2	StringTie	exon	202817418	202817543	1000	-	.	gene_id "MSTRG.105198"; transcript_id "MSTRG.105198.43"; exon_number "8";
chr2	StringTie	exon	202819701	202819899	1000	-	.	gene_id "MSTRG.105198"; transcript_id "MSTRG.105198.43"; exon_number "9";
chr2	StringTie	exon	202821358	202821481	1000	-	.	gene_id "MSTRG.105198"; transcript_id "MSTRG.105198.43"; exon_number "10";
chr2	StringTie	exon	202825695	202825748	1000	-	.	gene_id "MSTRG.105198"; transcript_id "MSTRG.105198.43"; exon_number "11";
chr2	StringTie	exon	202828848	202829016	1000	-	.	gene_id "MSTRG.105198"; transcript_id "MSTRG.105198.43"; exon_number "12";
chr2	StringTie	exon	202871191	202871478	1000	-	.	gene_id "MSTRG.105198"; transcript_id "MSTRG.105198.43"; exon_number "13";
chr2	StringTie	transcript	202775939	202872160	1000	-	.	gene_id "MSTRG.105198"; transcript_id "MSTRG.105198.44";
chr2	StringTie	exon	202775939	202779648	1000	-	.	gene_id "MSTRG.105198"; transcript_id "MSTRG.105198.44"; exon_number "1";
chr2	StringTie	exon	202785918	202786007	1000	-	.	gene_id "MSTRG.105198"; transcript_id "MSTRG.105198.44"; exon_number "2";
chr2	StringTie	exon	202788830	202789087	1000	-	.	gene_id "MSTRG.105198"; transcript_id "MSTRG.105198.44"; exon_number "3";
chr2	StringTie	exon	202796890	202796964	1000	-	.	gene_id "MSTRG.105198"; transcript_id "MSTRG.105198.44"; exon_number "4";
chr2	StringTie	exon	202811746	202811789	1000	-	.	gene_id "MSTRG.105198"; transcript_id "MSTRG.105198.44"; exon_number "5";
chr2	StringTie	exon	202814702	202814784	1000	-	.	gene_id "MSTRG.105198"; transcript_id "MSTRG.105198.44"; exon_number "6";
chr2	StringTie	exon	202815911	202816009	1000	-	.	gene_id "MSTRG.105198"; transcript_id "MSTRG.105198.44"; exon_number "7";
chr2	StringTie	exon	202817418	202817543	1000	-	.	gene_id "MSTRG.105198"; transcript_id "MSTRG.105198.44"; exon_number "8";
chr2	StringTie	exon	202819701	202819899	1000	-	.	gene_id "MSTRG.105198"; transcript_id "MSTRG.105198.44"; exon_number "9";
chr2	StringTie	exon	202821358	202821481	1000	-	.	gene_id "MSTRG.105198"; transcript_id "MSTRG.105198.44"; exon_number "10";
chr2	StringTie	exon	202825695	202825767	1000	-	.	gene_id "MSTRG.105198"; transcript_id "MSTRG.105198.44"; exon_number "11";
chr2	StringTie	exon	202828848	202829016	1000	-	.	gene_id "MSTRG.105198"; transcript_id "MSTRG.105198.44"; exon_number "12";
chr2	StringTie	exon	202844824	202844906	1000	-	.	gene_id "MSTRG.105198"; transcript_id "MSTRG.105198.44"; exon_number "13";
chr2	StringTie	exon	202869536	202869605	1000	-	.	gene_id "MSTRG.105198"; transcript_id "MSTRG.105198.44"; exon_number "14";
chr2	StringTie	exon	202870530	202870656	1000	-	.	gene_id "MSTRG.105198"; transcript_id "MSTRG.105198.44"; exon_number "15";
chr2	StringTie	exon	202871619	202872160	1000	-	.	gene_id "MSTRG.105198"; transcript_id "MSTRG.105198.44"; exon_number "16";
chr2	StringTie	transcript	202775947	202871473	1000	-	.	gene_id "MSTRG.105198"; transcript_id "MSTRG.105198.45";
chr2	StringTie	exon	202775947	202779648	1000	-	.	gene_id "MSTRG.105198"; transcript_id "MSTRG.105198.45"; exon_number "1";
chr2	StringTie	exon	202785918	202786007	1000	-	.	gene_id "MSTRG.105198"; transcript_id "MSTRG.105198.45"; exon_number "2";
chr2	StringTie	exon	202788830	202789087	1000	-	.	gene_id "MSTRG.105198"; transcript_id "MSTRG.105198.45"; exon_number "3";
chr2	StringTie	exon	202796890	202796964	1000	-	.	gene_id "MSTRG.105198"; transcript_id "MSTRG.105198.45"; exon_number "4";
chr2	StringTie	exon	202811746	202811789	1000	-	.	gene_id "MSTRG.105198"; transcript_id "MSTRG.105198.45"; exon_number "5";
chr2	StringTie	exon	202814702	202814784	1000	-	.	gene_id "MSTRG.105198"; transcript_id "MSTRG.105198.45"; exon_number "6";
chr2	StringTie	exon	202815911	202816009	1000	-	.	gene_id "MSTRG.105198"; transcript_id "MSTRG.105198.45"; exon_number "7";
chr2	StringTie	exon	202817418	202817543	1000	-	.	gene_id "MSTRG.105198"; transcript_id "MSTRG.105198.45"; exon_number "8";
chr2	StringTie	exon	202819701	202819899	1000	-	.	gene_id "MSTRG.105198"; transcript_id "MSTRG.105198.45"; exon_number "9";
chr2	StringTie	exon	202821358	202821481	1000	-	.	gene_id "MSTRG.105198"; transcript_id "MSTRG.105198.45"; exon_number "10";
chr2	StringTie	exon	202825695	202825767	1000	-	.	gene_id "MSTRG.105198"; transcript_id "MSTRG.105198.45"; exon_number "11";
chr2	StringTie	exon	202828848	202829016	1000	-	.	gene_id "MSTRG.105198"; transcript_id "MSTRG.105198.45"; exon_number "12";
chr2	StringTie	exon	202844824	202844906	1000	-	.	gene_id "MSTRG.105198"; transcript_id "MSTRG.105198.45"; exon_number "13";
chr2	StringTie	exon	202860147	202860264	1000	-	.	gene_id "MSTRG.105198"; transcript_id "MSTRG.105198.45"; exon_number "14";
chr2	StringTie	exon	202869536	202869605	1000	-	.	gene_id "MSTRG.105198"; transcript_id "MSTRG.105198.45"; exon_number "15";
chr2	StringTie	exon	202870530	202870656	1000	-	.	gene_id "MSTRG.105198"; transcript_id "MSTRG.105198.45"; exon_number "16";
chr2	StringTie	exon	202870930	202871473	1000	-	.	gene_id "MSTRG.105198"; transcript_id "MSTRG.105198.45"; exon_number "17";
chr2	StringTie	transcript	202775960	202871046	1000	-	.	gene_id "MSTRG.105198"; transcript_id "MSTRG.105198.46";
chr2	StringTie	exon	202775960	202779648	1000	-	.	gene_id "MSTRG.105198"; transcript_id "MSTRG.105198.46"; exon_number "1";
chr2	StringTie	exon	202785918	202786007	1000	-	.	gene_id "MSTRG.105198"; transcript_id "MSTRG.105198.46"; exon_number "2";
chr2	StringTie	exon	202788830	202789087	1000	-	.	gene_id "MSTRG.105198"; transcript_id "MSTRG.105198.46"; exon_number "3";
chr2	StringTie	exon	202796890	202796964	1000	-	.	gene_id "MSTRG.105198"; transcript_id "MSTRG.105198.46"; exon_number "4";
chr2	StringTie	exon	202811746	202811789	1000	-	.	gene_id "MSTRG.105198"; transcript_id "MSTRG.105198.46"; exon_number "5";
chr2	StringTie	exon	202814702	202814784	1000	-	.	gene_id "MSTRG.105198"; transcript_id "MSTRG.105198.46"; exon_number "6";
chr2	StringTie	exon	202815911	202816009	1000	-	.	gene_id "MSTRG.105198"; transcript_id "MSTRG.105198.46"; exon_number "7";
chr2	StringTie	exon	202817373	202817543	1000	-	.	gene_id "MSTRG.105198"; transcript_id "MSTRG.105198.46"; exon_number "8";
chr2	StringTie	exon	202819701	202819899	1000	-	.	gene_id "MSTRG.105198"; transcript_id "MSTRG.105198.46"; exon_number "9";
chr2	StringTie	exon	202821358	202825301	1000	-	.	gene_id "MSTRG.105198"; transcript_id "MSTRG.105198.46"; exon_number "10";
chr2	StringTie	exon	202825695	202825767	1000	-	.	gene_id "MSTRG.105198"; transcript_id "MSTRG.105198.46"; exon_number "11";
chr2	StringTie	exon	202828848	202829016	1000	-	.	gene_id "MSTRG.105198"; transcript_id "MSTRG.105198.46"; exon_number "12";
chr2	StringTie	exon	202869536	202869605	1000	-	.	gene_id "MSTRG.105198"; transcript_id "MSTRG.105198.46"; exon_number "13";
chr2	StringTie	exon	202870530	202870656	1000	-	.	gene_id "MSTRG.105198"; transcript_id "MSTRG.105198.46"; exon_number "14";
chr2	StringTie	exon	202870930	202871046	1000	-	.	gene_id "MSTRG.105198"; transcript_id "MSTRG.105198.46"; exon_number "15";
chr2	StringTie	transcript	202775961	202845049	1000	-	.	gene_id "MSTRG.105198"; transcript_id "MSTRG.105198.47";
chr2	StringTie	exon	202775961	202779648	1000	-	.	gene_id "MSTRG.105198"; transcript_id "MSTRG.105198.47"; exon_number "1";
chr2	StringTie	exon	202785918	202786007	1000	-	.	gene_id "MSTRG.105198"; transcript_id "MSTRG.105198.47"; exon_number "2";
chr2	StringTie	exon	202788830	202789087	1000	-	.	gene_id "MSTRG.105198"; transcript_id "MSTRG.105198.47"; exon_number "3";
chr2	StringTie	exon	202796890	202796964	1000	-	.	gene_id "MSTRG.105198"; transcript_id "MSTRG.105198.47"; exon_number "4";
chr2	StringTie	exon	202811746	202811789	1000	-	.	gene_id "MSTRG.105198"; transcript_id "MSTRG.105198.47"; exon_number "5";
chr2	StringTie	exon	202814702	202814784	1000	-	.	gene_id "MSTRG.105198"; transcript_id "MSTRG.105198.47"; exon_number "6";
chr2	StringTie	exon	202815911	202816009	1000	-	.	gene_id "MSTRG.105198"; transcript_id "MSTRG.105198.47"; exon_number "7";
chr2	StringTie	exon	202817418	202817543	1000	-	.	gene_id "MSTRG.105198"; transcript_id "MSTRG.105198.47"; exon_number "8";
chr2	StringTie	exon	202819701	202819899	1000	-	.	gene_id "MSTRG.105198"; transcript_id "MSTRG.105198.47"; exon_number "9";
chr2	StringTie	exon	202821358	202821481	1000	-	.	gene_id "MSTRG.105198"; transcript_id "MSTRG.105198.47"; exon_number "10";
chr2	StringTie	exon	202825695	202825767	1000	-	.	gene_id "MSTRG.105198"; transcript_id "MSTRG.105198.47"; exon_number "11";
chr2	StringTie	exon	202828848	202829016	1000	-	.	gene_id "MSTRG.105198"; transcript_id "MSTRG.105198.47"; exon_number "12";
chr2	StringTie	exon	202844237	202845049	1000	-	.	gene_id "MSTRG.105198"; transcript_id "MSTRG.105198.47"; exon_number "13";
chr2	StringTie	transcript	202775964	202845613	1000	-	.	gene_id "MSTRG.105198"; transcript_id "MSTRG.105198.48";
chr2	StringTie	exon	202775964	202779648	1000	-	.	gene_id "MSTRG.105198"; transcript_id "MSTRG.105198.48"; exon_number "1";
chr2	StringTie	exon	202785918	202786007	1000	-	.	gene_id "MSTRG.105198"; transcript_id "MSTRG.105198.48"; exon_number "2";
chr2	StringTie	exon	202788830	202789087	1000	-	.	gene_id "MSTRG.105198"; transcript_id "MSTRG.105198.48"; exon_number "3";
chr2	StringTie	exon	202796890	202796964	1000	-	.	gene_id "MSTRG.105198"; transcript_id "MSTRG.105198.48"; exon_number "4";
chr2	StringTie	exon	202811746	202811789	1000	-	.	gene_id "MSTRG.105198"; transcript_id "MSTRG.105198.48"; exon_number "5";
chr2	StringTie	exon	202814702	202814784	1000	-	.	gene_id "MSTRG.105198"; transcript_id "MSTRG.105198.48"; exon_number "6";
chr2	StringTie	exon	202815911	202816009	1000	-	.	gene_id "MSTRG.105198"; transcript_id "MSTRG.105198.48"; exon_number "7";
chr2	StringTie	exon	202817373	202817543	1000	-	.	gene_id "MSTRG.105198"; transcript_id "MSTRG.105198.48"; exon_number "8";
chr2	StringTie	exon	202819701	202819899	1000	-	.	gene_id "MSTRG.105198"; transcript_id "MSTRG.105198.48"; exon_number "9";
chr2	StringTie	exon	202821358	202821481	1000	-	.	gene_id "MSTRG.105198"; transcript_id "MSTRG.105198.48"; exon_number "10";
chr2	StringTie	exon	202823133	202825767	1000	-	.	gene_id "MSTRG.105198"; transcript_id "MSTRG.105198.48"; exon_number "11";
chr2	StringTie	exon	202828848	202829016	1000	-	.	gene_id "MSTRG.105198"; transcript_id "MSTRG.105198.48"; exon_number "12";
chr2	StringTie	exon	202844502	202844587	1000	-	.	gene_id "MSTRG.105198"; transcript_id "MSTRG.105198.48"; exon_number "13";
chr2	StringTie	exon	202844824	202845613	1000	-	.	gene_id "MSTRG.105198"; transcript_id "MSTRG.105198.48"; exon_number "14";
chr2	StringTie	transcript	202773014	202871475	1000	-	.	gene_id "MSTRG.105198"; transcript_id "MSTRG.105198.5";
chr2	StringTie	exon	202773014	202779648	1000	-	.	gene_id "MSTRG.105198"; transcript_id "MSTRG.105198.5"; exon_number "1";
chr2	StringTie	exon	202785918	202786007	1000	-	.	gene_id "MSTRG.105198"; transcript_id "MSTRG.105198.5"; exon_number "2";
chr2	StringTie	exon	202788830	202789087	1000	-	.	gene_id "MSTRG.105198"; transcript_id "MSTRG.105198.5"; exon_number "3";
chr2	StringTie	exon	202796890	202796964	1000	-	.	gene_id "MSTRG.105198"; transcript_id "MSTRG.105198.5"; exon_number "4";
chr2	StringTie	exon	202811746	202811789	1000	-	.	gene_id "MSTRG.105198"; transcript_id "MSTRG.105198.5"; exon_number "5";
chr2	StringTie	exon	202814702	202814784	1000	-	.	gene_id "MSTRG.105198"; transcript_id "MSTRG.105198.5"; exon_number "6";
chr2	StringTie	exon	202815911	202816009	1000	-	.	gene_id "MSTRG.105198"; transcript_id "MSTRG.105198.5"; exon_number "7";
chr2	StringTie	exon	202817418	202817543	1000	-	.	gene_id "MSTRG.105198"; transcript_id "MSTRG.105198.5"; exon_number "8";
chr2	StringTie	exon	202819701	202819899	1000	-	.	gene_id "MSTRG.105198"; transcript_id "MSTRG.105198.5"; exon_number "9";
chr2	StringTie	exon	202821358	202825767	1000	-	.	gene_id "MSTRG.105198"; transcript_id "MSTRG.105198.5"; exon_number "10";
chr2	StringTie	exon	202828848	202829016	1000	-	.	gene_id "MSTRG.105198"; transcript_id "MSTRG.105198.5"; exon_number "11";
chr2	StringTie	exon	202869536	202869605	1000	-	.	gene_id "MSTRG.105198"; transcript_id "MSTRG.105198.5"; exon_number "12";
chr2	StringTie	exon	202870530	202870656	1000	-	.	gene_id "MSTRG.105198"; transcript_id "MSTRG.105198.5"; exon_number "13";
chr2	StringTie	exon	202871191	202871475	1000	-	.	gene_id "MSTRG.105198"; transcript_id "MSTRG.105198.5"; exon_number "14";
chr2	StringTie	transcript	202781015	202796935	1000	-	.	gene_id "MSTRG.105198"; transcript_id "MSTRG.105198.52";
chr2	StringTie	exon	202781015	202781030	1000	-	.	gene_id "MSTRG.105198"; transcript_id "MSTRG.105198.52"; exon_number "1";
chr2	StringTie	exon	202785918	202786007	1000	-	.	gene_id "MSTRG.105198"; transcript_id "MSTRG.105198.52"; exon_number "2";
chr2	StringTie	exon	202788830	202789087	1000	-	.	gene_id "MSTRG.105198"; transcript_id "MSTRG.105198.52"; exon_number "3";
chr2	StringTie	exon	202796890	202796935	1000	-	.	gene_id "MSTRG.105198"; transcript_id "MSTRG.105198.52"; exon_number "4";
chr2	StringTie	transcript	202792223	202819941	1000	-	.	gene_id "MSTRG.105198"; transcript_id "MSTRG.105198.54";
chr2	StringTie	exon	202792223	202794342	1000	-	.	gene_id "MSTRG.105198"; transcript_id "MSTRG.105198.54"; exon_number "1";
chr2	StringTie	exon	202796890	202796964	1000	-	.	gene_id "MSTRG.105198"; transcript_id "MSTRG.105198.54"; exon_number "2";
chr2	StringTie	exon	202811746	202811789	1000	-	.	gene_id "MSTRG.105198"; transcript_id "MSTRG.105198.54"; exon_number "3";
chr2	StringTie	exon	202814702	202814784	1000	-	.	gene_id "MSTRG.105198"; transcript_id "MSTRG.105198.54"; exon_number "4";
chr2	StringTie	exon	202815911	202816009	1000	-	.	gene_id "MSTRG.105198"; transcript_id "MSTRG.105198.54"; exon_number "5";
chr2	StringTie	exon	202817418	202817543	1000	-	.	gene_id "MSTRG.105198"; transcript_id "MSTRG.105198.54"; exon_number "6";
chr2	StringTie	exon	202819701	202819941	1000	-	.	gene_id "MSTRG.105198"; transcript_id "MSTRG.105198.54"; exon_number "7";
chr2	StringTie	transcript	202773014	202872139	1000	-	.	gene_id "MSTRG.105198"; transcript_id "MSTRG.105198.6";
chr2	StringTie	exon	202773014	202779648	1000	-	.	gene_id "MSTRG.105198"; transcript_id "MSTRG.105198.6"; exon_number "1";
chr2	StringTie	exon	202785918	202786007	1000	-	.	gene_id "MSTRG.105198"; transcript_id "MSTRG.105198.6"; exon_number "2";
chr2	StringTie	exon	202788830	202789087	1000	-	.	gene_id "MSTRG.105198"; transcript_id "MSTRG.105198.6"; exon_number "3";
chr2	StringTie	exon	202796890	202796964	1000	-	.	gene_id "MSTRG.105198"; transcript_id "MSTRG.105198.6"; exon_number "4";
chr2	StringTie	exon	202811746	202811789	1000	-	.	gene_id "MSTRG.105198"; transcript_id "MSTRG.105198.6"; exon_number "5";
chr2	StringTie	exon	202814702	202814784	1000	-	.	gene_id "MSTRG.105198"; transcript_id "MSTRG.105198.6"; exon_number "6";
chr2	StringTie	exon	202815911	202816009	1000	-	.	gene_id "MSTRG.105198"; transcript_id "MSTRG.105198.6"; exon_number "7";
chr2	StringTie	exon	202817418	202817543	1000	-	.	gene_id "MSTRG.105198"; transcript_id "MSTRG.105198.6"; exon_number "8";
chr2	StringTie	exon	202819701	202819899	1000	-	.	gene_id "MSTRG.105198"; transcript_id "MSTRG.105198.6"; exon_number "9";
chr2	StringTie	exon	202821358	202821481	1000	-	.	gene_id "MSTRG.105198"; transcript_id "MSTRG.105198.6"; exon_number "10";
chr2	StringTie	exon	202825695	202825767	1000	-	.	gene_id "MSTRG.105198"; transcript_id "MSTRG.105198.6"; exon_number "11";
chr2	StringTie	exon	202828848	202829016	1000	-	.	gene_id "MSTRG.105198"; transcript_id "MSTRG.105198.6"; exon_number "12";
chr2	StringTie	exon	202844502	202844587	1000	-	.	gene_id "MSTRG.105198"; transcript_id "MSTRG.105198.6"; exon_number "13";
chr2	StringTie	exon	202871191	202872139	1000	-	.	gene_id "MSTRG.105198"; transcript_id "MSTRG.105198.6"; exon_number "14";
chr2	StringTie	transcript	202820464	202871385	1000	-	.	gene_id "MSTRG.105198"; transcript_id "MSTRG.105198.62";
chr2	StringTie	exon	202820464	202821481	1000	-	.	gene_id "MSTRG.105198"; transcript_id "MSTRG.105198.62"; exon_number "1";
chr2	StringTie	exon	202823838	202825767	1000	-	.	gene_id "MSTRG.105198"; transcript_id "MSTRG.105198.62"; exon_number "2";
chr2	StringTie	exon	202828848	202829016	1000	-	.	gene_id "MSTRG.105198"; transcript_id "MSTRG.105198.62"; exon_number "3";
chr2	StringTie	exon	202844824	202844906	1000	-	.	gene_id "MSTRG.105198"; transcript_id "MSTRG.105198.62"; exon_number "4";
chr2	StringTie	exon	202869536	202869605	1000	-	.	gene_id "MSTRG.105198"; transcript_id "MSTRG.105198.62"; exon_number "5";
chr2	StringTie	exon	202870530	202870656	1000	-	.	gene_id "MSTRG.105198"; transcript_id "MSTRG.105198.62"; exon_number "6";
chr2	StringTie	exon	202871191	202871385	1000	-	.	gene_id "MSTRG.105198"; transcript_id "MSTRG.105198.62"; exon_number "7";
chr2	StringTie	transcript	202773032	202871514	1000	-	.	gene_id "MSTRG.105198"; transcript_id "MSTRG.105198.7";
chr2	StringTie	exon	202773032	202779648	1000	-	.	gene_id "MSTRG.105198"; transcript_id "MSTRG.105198.7"; exon_number "1";
chr2	StringTie	exon	202785918	202786007	1000	-	.	gene_id "MSTRG.105198"; transcript_id "MSTRG.105198.7"; exon_number "2";
chr2	StringTie	exon	202788830	202789087	1000	-	.	gene_id "MSTRG.105198"; transcript_id "MSTRG.105198.7"; exon_number "3";
chr2	StringTie	exon	202796890	202796964	1000	-	.	gene_id "MSTRG.105198"; transcript_id "MSTRG.105198.7"; exon_number "4";
chr2	StringTie	exon	202811746	202811789	1000	-	.	gene_id "MSTRG.105198"; transcript_id "MSTRG.105198.7"; exon_number "5";
chr2	StringTie	exon	202814702	202814784	1000	-	.	gene_id "MSTRG.105198"; transcript_id "MSTRG.105198.7"; exon_number "6";
chr2	StringTie	exon	202815911	202816009	1000	-	.	gene_id "MSTRG.105198"; transcript_id "MSTRG.105198.7"; exon_number "7";
chr2	StringTie	exon	202817418	202817543	1000	-	.	gene_id "MSTRG.105198"; transcript_id "MSTRG.105198.7"; exon_number "8";
chr2	StringTie	exon	202819701	202819899	1000	-	.	gene_id "MSTRG.105198"; transcript_id "MSTRG.105198.7"; exon_number "9";
chr2	StringTie	exon	202821358	202821481	1000	-	.	gene_id "MSTRG.105198"; transcript_id "MSTRG.105198.7"; exon_number "10";
chr2	StringTie	exon	202825695	202825767	1000	-	.	gene_id "MSTRG.105198"; transcript_id "MSTRG.105198.7"; exon_number "11";
chr2	StringTie	exon	202828848	202829016	1000	-	.	gene_id "MSTRG.105198"; transcript_id "MSTRG.105198.7"; exon_number "12";
chr2	StringTie	exon	202844502	202844587	1000	-	.	gene_id "MSTRG.105198"; transcript_id "MSTRG.105198.7"; exon_number "13";
chr2	StringTie	exon	202844824	202844906	1000	-	.	gene_id "MSTRG.105198"; transcript_id "MSTRG.105198.7"; exon_number "14";
chr2	StringTie	exon	202870930	202871514	1000	-	.	gene_id "MSTRG.105198"; transcript_id "MSTRG.105198.7"; exon_number "15";
chr2	StringTie	transcript	202860243	202871726	1000	-	.	gene_id "MSTRG.105198"; transcript_id "MSTRG.105198.73";
chr2	StringTie	exon	202860243	202860264	1000	-	.	gene_id "MSTRG.105198"; transcript_id "MSTRG.105198.73"; exon_number "1";
chr2	StringTie	exon	202869536	202869605	1000	-	.	gene_id "MSTRG.105198"; transcript_id "MSTRG.105198.73"; exon_number "2";
chr2	StringTie	exon	202870530	202870656	1000	-	.	gene_id "MSTRG.105198"; transcript_id "MSTRG.105198.73"; exon_number "3";
chr2	StringTie	exon	202871619	202871726	1000	-	.	gene_id "MSTRG.105198"; transcript_id "MSTRG.105198.73"; exon_number "4";
chr2	StringTie	transcript	202773032	202834784	1000	-	.	gene_id "MSTRG.105198"; transcript_id "MSTRG.105198.8";
chr2	StringTie	exon	202773032	202779648	1000	-	.	gene_id "MSTRG.105198"; transcript_id "MSTRG.105198.8"; exon_number "1";
chr2	StringTie	exon	202785918	202786007	1000	-	.	gene_id "MSTRG.105198"; transcript_id "MSTRG.105198.8"; exon_number "2";
chr2	StringTie	exon	202788830	202789087	1000	-	.	gene_id "MSTRG.105198"; transcript_id "MSTRG.105198.8"; exon_number "3";
chr2	StringTie	exon	202796890	202796964	1000	-	.	gene_id "MSTRG.105198"; transcript_id "MSTRG.105198.8"; exon_number "4";
chr2	StringTie	exon	202811746	202811789	1000	-	.	gene_id "MSTRG.105198"; transcript_id "MSTRG.105198.8"; exon_number "5";
chr2	StringTie	exon	202814702	202814784	1000	-	.	gene_id "MSTRG.105198"; transcript_id "MSTRG.105198.8"; exon_number "6";
chr2	StringTie	exon	202815911	202816009	1000	-	.	gene_id "MSTRG.105198"; transcript_id "MSTRG.105198.8"; exon_number "7";
chr2	StringTie	exon	202817418	202817543	1000	-	.	gene_id "MSTRG.105198"; transcript_id "MSTRG.105198.8"; exon_number "8";
chr2	StringTie	exon	202819701	202819899	1000	-	.	gene_id "MSTRG.105198"; transcript_id "MSTRG.105198.8"; exon_number "9";
chr2	StringTie	exon	202821358	202821481	1000	-	.	gene_id "MSTRG.105198"; transcript_id "MSTRG.105198.8"; exon_number "10";
chr2	StringTie	exon	202825695	202825767	1000	-	.	gene_id "MSTRG.105198"; transcript_id "MSTRG.105198.8"; exon_number "11";
chr2	StringTie	exon	202828848	202829016	1000	-	.	gene_id "MSTRG.105198"; transcript_id "MSTRG.105198.8"; exon_number "12";
chr2	StringTie	exon	202834369	202834784	1000	-	.	gene_id "MSTRG.105198"; transcript_id "MSTRG.105198.8"; exon_number "13";
chr2	StringTie	transcript	202773045	202871979	1000	-	.	gene_id "MSTRG.105198"; transcript_id "MSTRG.105198.9";
chr2	StringTie	exon	202773045	202779648	1000	-	.	gene_id "MSTRG.105198"; transcript_id "MSTRG.105198.9"; exon_number "1";
chr2	StringTie	exon	202785918	202786007	1000	-	.	gene_id "MSTRG.105198"; transcript_id "MSTRG.105198.9"; exon_number "2";
chr2	StringTie	exon	202788830	202789087	1000	-	.	gene_id "MSTRG.105198"; transcript_id "MSTRG.105198.9"; exon_number "3";
chr2	StringTie	exon	202796890	202796964	1000	-	.	gene_id "MSTRG.105198"; transcript_id "MSTRG.105198.9"; exon_number "4";
chr2	StringTie	exon	202811746	202811789	1000	-	.	gene_id "MSTRG.105198"; transcript_id "MSTRG.105198.9"; exon_number "5";
chr2	StringTie	exon	202814702	202814784	1000	-	.	gene_id "MSTRG.105198"; transcript_id "MSTRG.105198.9"; exon_number "6";
chr2	StringTie	exon	202815911	202816009	1000	-	.	gene_id "MSTRG.105198"; transcript_id "MSTRG.105198.9"; exon_number "7";
chr2	StringTie	exon	202817418	202817543	1000	-	.	gene_id "MSTRG.105198"; transcript_id "MSTRG.105198.9"; exon_number "8";
chr2	StringTie	exon	202819701	202819899	1000	-	.	gene_id "MSTRG.105198"; transcript_id "MSTRG.105198.9"; exon_number "9";
chr2	StringTie	exon	202821358	202825767	1000	-	.	gene_id "MSTRG.105198"; transcript_id "MSTRG.105198.9"; exon_number "10";
chr2	StringTie	exon	202828848	202829016	1000	-	.	gene_id "MSTRG.105198"; transcript_id "MSTRG.105198.9"; exon_number "11";
chr2	StringTie	exon	202844824	202844906	1000	-	.	gene_id "MSTRG.105198"; transcript_id "MSTRG.105198.9"; exon_number "12";
chr2	StringTie	exon	202871191	202871979	1000	-	.	gene_id "MSTRG.105198"; transcript_id "MSTRG.105198.9"; exon_number "13";
chr2	StringTie	transcript	202818705	202823463	1000	+	.	gene_id "MSTRG.105199"; transcript_id "MSTRG.105199.1";
chr2	StringTie	exon	202818705	202818782	1000	+	.	gene_id "MSTRG.105199"; transcript_id "MSTRG.105199.1"; exon_number "1";
chr2	StringTie	exon	202819729	202819913	1000	+	.	gene_id "MSTRG.105199"; transcript_id "MSTRG.105199.1"; exon_number "2";
chr2	StringTie	exon	202823147	202823463	1000	+	.	gene_id "MSTRG.105199"; transcript_id "MSTRG.105199.1"; exon_number "3";
chr1	StringTie	transcript	13481769	13490545	1000	+	.	gene_id "MSTRG.1052"; transcript_id "MSTRG.1052.1";
chr1	StringTie	exon	13481769	13481936	1000	+	.	gene_id "MSTRG.1052"; transcript_id "MSTRG.1052.1"; exon_number "1";
chr1	StringTie	exon	13487562	13487872	1000	+	.	gene_id "MSTRG.1052"; transcript_id "MSTRG.1052.1"; exon_number "2";
chr1	StringTie	exon	13488739	13488841	1000	+	.	gene_id "MSTRG.1052"; transcript_id "MSTRG.1052.1"; exon_number "3";
chr1	StringTie	exon	13489460	13490545	1000	+	.	gene_id "MSTRG.1052"; transcript_id "MSTRG.1052.1"; exon_number "4";
chr1	StringTie	transcript	13487376	13493144	1000	+	.	gene_id "MSTRG.1052"; transcript_id "MSTRG.1052.2";
chr1	StringTie	exon	13487376	13487872	1000	+	.	gene_id "MSTRG.1052"; transcript_id "MSTRG.1052.2"; exon_number "1";
chr1	StringTie	exon	13488739	13488841	1000	+	.	gene_id "MSTRG.1052"; transcript_id "MSTRG.1052.2"; exon_number "2";
chr1	StringTie	exon	13492785	13493144	1000	+	.	gene_id "MSTRG.1052"; transcript_id "MSTRG.1052.2"; exon_number "3";
chr1	StringTie	transcript	152744299	152744606	1000	+	.	gene_id "MSTRG.10520"; transcript_id "ENST00000424917"; gene_name "RP1-43O17.2"; ref_gene_id "ENSG00000233819";
chr1	StringTie	exon	152744299	152744606	1000	+	.	gene_id "MSTRG.10520"; transcript_id "ENST00000424917"; exon_number "1"; gene_name "RP1-43O17.2"; ref_gene_id "ENSG00000233819";
chr2	StringTie	transcript	202840331	202841781	1000	-	.	gene_id "MSTRG.105200"; transcript_id "ENST00000425226"; gene_name "KRT8P15"; ref_gene_id "ENSG00000233579";
chr2	StringTie	exon	202840331	202841781	1000	-	.	gene_id "MSTRG.105200"; transcript_id "ENST00000425226"; exon_number "1"; gene_name "KRT8P15"; ref_gene_id "ENSG00000233579";
chr2	StringTie	transcript	202874782	202912226	1000	-	.	gene_id "MSTRG.105201"; transcript_id "ENST00000261015"; gene_name "WDR12"; ref_gene_id "ENSG00000138442";
chr2	StringTie	exon	202874782	202880937	1000	-	.	gene_id "MSTRG.105201"; transcript_id "ENST00000261015"; exon_number "1"; gene_name "WDR12"; ref_gene_id "ENSG00000138442";
chr2	StringTie	exon	202882711	202882783	1000	-	.	gene_id "MSTRG.105201"; transcript_id "ENST00000261015"; exon_number "2"; gene_name "WDR12"; ref_gene_id "ENSG00000138442";
chr2	StringTie	exon	202883609	202883741	1000	-	.	gene_id "MSTRG.105201"; transcript_id "ENST00000261015"; exon_number "3"; gene_name "WDR12"; ref_gene_id "ENSG00000138442";
chr2	StringTie	exon	202884198	202884303	1000	-	.	gene_id "MSTRG.105201"; transcript_id "ENST00000261015"; exon_number "4"; gene_name "WDR12"; ref_gene_id "ENSG00000138442";
chr2	StringTie	exon	202884395	202884535	1000	-	.	gene_id "MSTRG.105201"; transcript_id "ENST00000261015"; exon_number "5"; gene_name "WDR12"; ref_gene_id "ENSG00000138442";
chr2	StringTie	exon	202892617	202892702	1000	-	.	gene_id "MSTRG.105201"; transcript_id "ENST00000261015"; exon_number "6"; gene_name "WDR12"; ref_gene_id "ENSG00000138442";
chr2	StringTie	exon	202894581	202894626	1000	-	.	gene_id "MSTRG.105201"; transcript_id "ENST00000261015"; exon_number "7"; gene_name "WDR12"; ref_gene_id "ENSG00000138442";
chr2	StringTie	exon	202896065	202896219	1000	-	.	gene_id "MSTRG.105201"; transcript_id "ENST00000261015"; exon_number "8"; gene_name "WDR12"; ref_gene_id "ENSG00000138442";
chr2	StringTie	exon	202897300	202897415	1000	-	.	gene_id "MSTRG.105201"; transcript_id "ENST00000261015"; exon_number "9"; gene_name "WDR12"; ref_gene_id "ENSG00000138442";
chr2	StringTie	exon	202899531	202899637	1000	-	.	gene_id "MSTRG.105201"; transcript_id "ENST00000261015"; exon_number "10"; gene_name "WDR12"; ref_gene_id "ENSG00000138442";
chr2	StringTie	exon	202901025	202901119	1000	-	.	gene_id "MSTRG.105201"; transcript_id "ENST00000261015"; exon_number "11"; gene_name "WDR12"; ref_gene_id "ENSG00000138442";
chr2	StringTie	exon	202907865	202907959	1000	-	.	gene_id "MSTRG.105201"; transcript_id "ENST00000261015"; exon_number "12"; gene_name "WDR12"; ref_gene_id "ENSG00000138442";
chr2	StringTie	exon	202911436	202912226	1000	-	.	gene_id "MSTRG.105201"; transcript_id "ENST00000261015"; exon_number "13"; gene_name "WDR12"; ref_gene_id "ENSG00000138442";
chr2	StringTie	transcript	202883589	202884535	1000	-	.	gene_id "MSTRG.105201"; transcript_id "ENST00000463824"; gene_name "WDR12"; ref_gene_id "ENSG00000138442";
chr2	StringTie	exon	202883589	202883741	1000	-	.	gene_id "MSTRG.105201"; transcript_id "ENST00000463824"; exon_number "1"; gene_name "WDR12"; ref_gene_id "ENSG00000138442";
chr2	StringTie	exon	202884198	202884535	1000	-	.	gene_id "MSTRG.105201"; transcript_id "ENST00000463824"; exon_number "2"; gene_name "WDR12"; ref_gene_id "ENSG00000138442";
chr2	StringTie	transcript	202883473	202884240	1000	-	.	gene_id "MSTRG.105201"; transcript_id "ENST00000464820"; gene_name "WDR12"; ref_gene_id "ENSG00000138442";
chr2	StringTie	exon	202883473	202883741	1000	-	.	gene_id "MSTRG.105201"; transcript_id "ENST00000464820"; exon_number "1"; gene_name "WDR12"; ref_gene_id "ENSG00000138442";
chr2	StringTie	exon	202884198	202884240	1000	-	.	gene_id "MSTRG.105201"; transcript_id "ENST00000464820"; exon_number "2"; gene_name "WDR12"; ref_gene_id "ENSG00000138442";
chr2	StringTie	transcript	202880601	202882855	1000	-	.	gene_id "MSTRG.105201"; transcript_id "ENST00000467777"; gene_name "WDR12"; ref_gene_id "ENSG00000138442";
chr2	StringTie	exon	202880601	202880937	1000	-	.	gene_id "MSTRG.105201"; transcript_id "ENST00000467777"; exon_number "1"; gene_name "WDR12"; ref_gene_id "ENSG00000138442";
chr2	StringTie	exon	202882711	202882855	1000	-	.	gene_id "MSTRG.105201"; transcript_id "ENST00000467777"; exon_number "2"; gene_name "WDR12"; ref_gene_id "ENSG00000138442";
chr2	StringTie	transcript	202884238	202894765	1000	-	.	gene_id "MSTRG.105201"; transcript_id "ENST00000475611"; gene_name "WDR12"; ref_gene_id "ENSG00000138442";
chr2	StringTie	exon	202884238	202884303	1000	-	.	gene_id "MSTRG.105201"; transcript_id "ENST00000475611"; exon_number "1"; gene_name "WDR12"; ref_gene_id "ENSG00000138442";
chr2	StringTie	exon	202884395	202884535	1000	-	.	gene_id "MSTRG.105201"; transcript_id "ENST00000475611"; exon_number "2"; gene_name "WDR12"; ref_gene_id "ENSG00000138442";
chr2	StringTie	exon	202892617	202892702	1000	-	.	gene_id "MSTRG.105201"; transcript_id "ENST00000475611"; exon_number "3"; gene_name "WDR12"; ref_gene_id "ENSG00000138442";
chr2	StringTie	exon	202894581	202894765	1000	-	.	gene_id "MSTRG.105201"; transcript_id "ENST00000475611"; exon_number "4"; gene_name "WDR12"; ref_gene_id "ENSG00000138442";
chr2	StringTie	transcript	202899557	203014798	1000	-	.	gene_id "MSTRG.105201"; transcript_id "ENST00000477723"; gene_name "WDR12"; ref_gene_id "ENSG00000138442";
chr2	StringTie	exon	202899557	202899637	1000	-	.	gene_id "MSTRG.105201"; transcript_id "ENST00000477723"; exon_number "1"; gene_name "WDR12"; ref_gene_id "ENSG00000138442";
chr2	StringTie	exon	202901025	202901119	1000	-	.	gene_id "MSTRG.105201"; transcript_id "ENST00000477723"; exon_number "2"; gene_name "WDR12"; ref_gene_id "ENSG00000138442";
chr2	StringTie	exon	202907865	202907959	1000	-	.	gene_id "MSTRG.105201"; transcript_id "ENST00000477723"; exon_number "3"; gene_name "WDR12"; ref_gene_id "ENSG00000138442";
chr2	StringTie	exon	202925276	202925468	1000	-	.	gene_id "MSTRG.105201"; transcript_id "ENST00000477723"; exon_number "4"; gene_name "WDR12"; ref_gene_id "ENSG00000138442";
chr2	StringTie	exon	203014557	203014798	1000	-	.	gene_id "MSTRG.105201"; transcript_id "ENST00000477723"; exon_number "5"; gene_name "WDR12"; ref_gene_id "ENSG00000138442";
chr2	StringTie	transcript	202884141	202892674	1000	-	.	gene_id "MSTRG.105201"; transcript_id "ENST00000477727"; gene_name "WDR12"; ref_gene_id "ENSG00000138442";
chr2	StringTie	exon	202884141	202884303	1000	-	.	gene_id "MSTRG.105201"; transcript_id "ENST00000477727"; exon_number "1"; gene_name "WDR12"; ref_gene_id "ENSG00000138442";
chr2	StringTie	exon	202884395	202884535	1000	-	.	gene_id "MSTRG.105201"; transcript_id "ENST00000477727"; exon_number "2"; gene_name "WDR12"; ref_gene_id "ENSG00000138442";
chr2	StringTie	exon	202892617	202892674	1000	-	.	gene_id "MSTRG.105201"; transcript_id "ENST00000477727"; exon_number "3"; gene_name "WDR12"; ref_gene_id "ENSG00000138442";
chr2	StringTie	transcript	202895998	202901120	1000	-	.	gene_id "MSTRG.105201"; transcript_id "ENST00000478869"; gene_name "WDR12"; ref_gene_id "ENSG00000138442";
chr2	StringTie	exon	202895998	202896219	1000	-	.	gene_id "MSTRG.105201"; transcript_id "ENST00000478869"; exon_number "1"; gene_name "WDR12"; ref_gene_id "ENSG00000138442";
chr2	StringTie	exon	202897300	202897415	1000	-	.	gene_id "MSTRG.105201"; transcript_id "ENST00000478869"; exon_number "2"; gene_name "WDR12"; ref_gene_id "ENSG00000138442";
chr2	StringTie	exon	202899531	202899637	1000	-	.	gene_id "MSTRG.105201"; transcript_id "ENST00000478869"; exon_number "3"; gene_name "WDR12"; ref_gene_id "ENSG00000138442";
chr2	StringTie	exon	202901025	202901120	1000	-	.	gene_id "MSTRG.105201"; transcript_id "ENST00000478869"; exon_number "4"; gene_name "WDR12"; ref_gene_id "ENSG00000138442";
chr2	StringTie	transcript	202872335	202913587	1000	-	.	gene_id "MSTRG.105201"; transcript_id "MSTRG.105201.1";
chr2	StringTie	exon	202872335	202880937	1000	-	.	gene_id "MSTRG.105201"; transcript_id "MSTRG.105201.1"; exon_number "1";
chr2	StringTie	exon	202882711	202882783	1000	-	.	gene_id "MSTRG.105201"; transcript_id "MSTRG.105201.1"; exon_number "2";
chr2	StringTie	exon	202883609	202883741	1000	-	.	gene_id "MSTRG.105201"; transcript_id "MSTRG.105201.1"; exon_number "3";
chr2	StringTie	exon	202884198	202884303	1000	-	.	gene_id "MSTRG.105201"; transcript_id "MSTRG.105201.1"; exon_number "4";
chr2	StringTie	exon	202884395	202884535	1000	-	.	gene_id "MSTRG.105201"; transcript_id "MSTRG.105201.1"; exon_number "5";
chr2	StringTie	exon	202892617	202892702	1000	-	.	gene_id "MSTRG.105201"; transcript_id "MSTRG.105201.1"; exon_number "6";
chr2	StringTie	exon	202894581	202894626	1000	-	.	gene_id "MSTRG.105201"; transcript_id "MSTRG.105201.1"; exon_number "7";
chr2	StringTie	exon	202896065	202896219	1000	-	.	gene_id "MSTRG.105201"; transcript_id "MSTRG.105201.1"; exon_number "8";
chr2	StringTie	exon	202897300	202897415	1000	-	.	gene_id "MSTRG.105201"; transcript_id "MSTRG.105201.1"; exon_number "9";
chr2	StringTie	exon	202899531	202899637	1000	-	.	gene_id "MSTRG.105201"; transcript_id "MSTRG.105201.1"; exon_number "10";
chr2	StringTie	exon	202901025	202901119	1000	-	.	gene_id "MSTRG.105201"; transcript_id "MSTRG.105201.1"; exon_number "11";
chr2	StringTie	exon	202907865	202907959	1000	-	.	gene_id "MSTRG.105201"; transcript_id "MSTRG.105201.1"; exon_number "12";
chr2	StringTie	exon	202911436	202912151	1000	-	.	gene_id "MSTRG.105201"; transcript_id "MSTRG.105201.1"; exon_number "13";
chr2	StringTie	exon	202913301	202913587	1000	-	.	gene_id "MSTRG.105201"; transcript_id "MSTRG.105201.1"; exon_number "14";
chr2	StringTie	transcript	202880519	202912179	1000	-	.	gene_id "MSTRG.105201"; transcript_id "MSTRG.105201.10";
chr2	StringTie	exon	202880519	202880937	1000	-	.	gene_id "MSTRG.105201"; transcript_id "MSTRG.105201.10"; exon_number "1";
chr2	StringTie	exon	202882711	202882783	1000	-	.	gene_id "MSTRG.105201"; transcript_id "MSTRG.105201.10"; exon_number "2";
chr2	StringTie	exon	202883609	202883741	1000	-	.	gene_id "MSTRG.105201"; transcript_id "MSTRG.105201.10"; exon_number "3";
chr2	StringTie	exon	202884198	202884303	1000	-	.	gene_id "MSTRG.105201"; transcript_id "MSTRG.105201.10"; exon_number "4";
chr2	StringTie	exon	202884395	202884535	1000	-	.	gene_id "MSTRG.105201"; transcript_id "MSTRG.105201.10"; exon_number "5";
chr2	StringTie	exon	202892617	202892693	1000	-	.	gene_id "MSTRG.105201"; transcript_id "MSTRG.105201.10"; exon_number "6";
chr2	StringTie	exon	202894581	202894626	1000	-	.	gene_id "MSTRG.105201"; transcript_id "MSTRG.105201.10"; exon_number "7";
chr2	StringTie	exon	202896065	202896219	1000	-	.	gene_id "MSTRG.105201"; transcript_id "MSTRG.105201.10"; exon_number "8";
chr2	StringTie	exon	202897300	202897415	1000	-	.	gene_id "MSTRG.105201"; transcript_id "MSTRG.105201.10"; exon_number "9";
chr2	StringTie	exon	202899531	202899637	1000	-	.	gene_id "MSTRG.105201"; transcript_id "MSTRG.105201.10"; exon_number "10";
chr2	StringTie	exon	202901025	202901119	1000	-	.	gene_id "MSTRG.105201"; transcript_id "MSTRG.105201.10"; exon_number "11";
chr2	StringTie	exon	202907865	202907959	1000	-	.	gene_id "MSTRG.105201"; transcript_id "MSTRG.105201.10"; exon_number "12";
chr2	StringTie	exon	202911436	202912179	1000	-	.	gene_id "MSTRG.105201"; transcript_id "MSTRG.105201.10"; exon_number "13";
chr2	StringTie	transcript	202880530	202912257	1000	-	.	gene_id "MSTRG.105201"; transcript_id "MSTRG.105201.11";
chr2	StringTie	exon	202880530	202880937	1000	-	.	gene_id "MSTRG.105201"; transcript_id "MSTRG.105201.11"; exon_number "1";
chr2	StringTie	exon	202882711	202882783	1000	-	.	gene_id "MSTRG.105201"; transcript_id "MSTRG.105201.11"; exon_number "2";
chr2	StringTie	exon	202883609	202883741	1000	-	.	gene_id "MSTRG.105201"; transcript_id "MSTRG.105201.11"; exon_number "3";
chr2	StringTie	exon	202884198	202884303	1000	-	.	gene_id "MSTRG.105201"; transcript_id "MSTRG.105201.11"; exon_number "4";
chr2	StringTie	exon	202884395	202884535	1000	-	.	gene_id "MSTRG.105201"; transcript_id "MSTRG.105201.11"; exon_number "5";
chr2	StringTie	exon	202892617	202892702	1000	-	.	gene_id "MSTRG.105201"; transcript_id "MSTRG.105201.11"; exon_number "6";
chr2	StringTie	exon	202894581	202896219	1000	-	.	gene_id "MSTRG.105201"; transcript_id "MSTRG.105201.11"; exon_number "7";
chr2	StringTie	exon	202899531	202899637	1000	-	.	gene_id "MSTRG.105201"; transcript_id "MSTRG.105201.11"; exon_number "8";
chr2	StringTie	exon	202901025	202901119	1000	-	.	gene_id "MSTRG.105201"; transcript_id "MSTRG.105201.11"; exon_number "9";
chr2	StringTie	exon	202907865	202907959	1000	-	.	gene_id "MSTRG.105201"; transcript_id "MSTRG.105201.11"; exon_number "10";
chr2	StringTie	exon	202911436	202912257	1000	-	.	gene_id "MSTRG.105201"; transcript_id "MSTRG.105201.11"; exon_number "11";
chr2	StringTie	transcript	202880539	202913380	1000	-	.	gene_id "MSTRG.105201"; transcript_id "MSTRG.105201.12";
chr2	StringTie	exon	202880539	202880937	1000	-	.	gene_id "MSTRG.105201"; transcript_id "MSTRG.105201.12"; exon_number "1";
chr2	StringTie	exon	202882711	202882783	1000	-	.	gene_id "MSTRG.105201"; transcript_id "MSTRG.105201.12"; exon_number "2";
chr2	StringTie	exon	202883609	202883741	1000	-	.	gene_id "MSTRG.105201"; transcript_id "MSTRG.105201.12"; exon_number "3";
chr2	StringTie	exon	202884198	202884303	1000	-	.	gene_id "MSTRG.105201"; transcript_id "MSTRG.105201.12"; exon_number "4";
chr2	StringTie	exon	202884395	202884535	1000	-	.	gene_id "MSTRG.105201"; transcript_id "MSTRG.105201.12"; exon_number "5";
chr2	StringTie	exon	202892617	202892702	1000	-	.	gene_id "MSTRG.105201"; transcript_id "MSTRG.105201.12"; exon_number "6";
chr2	StringTie	exon	202894581	202896219	1000	-	.	gene_id "MSTRG.105201"; transcript_id "MSTRG.105201.12"; exon_number "7";
chr2	StringTie	exon	202897300	202897415	1000	-	.	gene_id "MSTRG.105201"; transcript_id "MSTRG.105201.12"; exon_number "8";
chr2	StringTie	exon	202899531	202899637	1000	-	.	gene_id "MSTRG.105201"; transcript_id "MSTRG.105201.12"; exon_number "9";
chr2	StringTie	exon	202901025	202901119	1000	-	.	gene_id "MSTRG.105201"; transcript_id "MSTRG.105201.12"; exon_number "10";
chr2	StringTie	exon	202907865	202907959	1000	-	.	gene_id "MSTRG.105201"; transcript_id "MSTRG.105201.12"; exon_number "11";
chr2	StringTie	exon	202913301	202913380	1000	-	.	gene_id "MSTRG.105201"; transcript_id "MSTRG.105201.12"; exon_number "12";
chr2	StringTie	transcript	202880545	202912244	1000	-	.	gene_id "MSTRG.105201"; transcript_id "MSTRG.105201.13";
chr2	StringTie	exon	202880545	202880937	1000	-	.	gene_id "MSTRG.105201"; transcript_id "MSTRG.105201.13"; exon_number "1";
chr2	StringTie	exon	202882711	202882783	1000	-	.	gene_id "MSTRG.105201"; transcript_id "MSTRG.105201.13"; exon_number "2";
chr2	StringTie	exon	202883609	202883741	1000	-	.	gene_id "MSTRG.105201"; transcript_id "MSTRG.105201.13"; exon_number "3";
chr2	StringTie	exon	202884198	202884303	1000	-	.	gene_id "MSTRG.105201"; transcript_id "MSTRG.105201.13"; exon_number "4";
chr2	StringTie	exon	202884395	202884535	1000	-	.	gene_id "MSTRG.105201"; transcript_id "MSTRG.105201.13"; exon_number "5";
chr2	StringTie	exon	202892617	202892702	1000	-	.	gene_id "MSTRG.105201"; transcript_id "MSTRG.105201.13"; exon_number "6";
chr2	StringTie	exon	202894581	202894626	1000	-	.	gene_id "MSTRG.105201"; transcript_id "MSTRG.105201.13"; exon_number "7";
chr2	StringTie	exon	202896065	202896219	1000	-	.	gene_id "MSTRG.105201"; transcript_id "MSTRG.105201.13"; exon_number "8";
chr2	StringTie	exon	202899531	202899637	1000	-	.	gene_id "MSTRG.105201"; transcript_id "MSTRG.105201.13"; exon_number "9";
chr2	StringTie	exon	202901025	202901119	1000	-	.	gene_id "MSTRG.105201"; transcript_id "MSTRG.105201.13"; exon_number "10";
chr2	StringTie	exon	202907865	202907959	1000	-	.	gene_id "MSTRG.105201"; transcript_id "MSTRG.105201.13"; exon_number "11";
chr2	StringTie	exon	202911436	202912244	1000	-	.	gene_id "MSTRG.105201"; transcript_id "MSTRG.105201.13"; exon_number "12";
chr2	StringTie	transcript	202880562	202912139	1000	-	.	gene_id "MSTRG.105201"; transcript_id "MSTRG.105201.14";
chr2	StringTie	exon	202880562	202880937	1000	-	.	gene_id "MSTRG.105201"; transcript_id "MSTRG.105201.14"; exon_number "1";
chr2	StringTie	exon	202882711	202882783	1000	-	.	gene_id "MSTRG.105201"; transcript_id "MSTRG.105201.14"; exon_number "2";
chr2	StringTie	exon	202883609	202883741	1000	-	.	gene_id "MSTRG.105201"; transcript_id "MSTRG.105201.14"; exon_number "3";
chr2	StringTie	exon	202884198	202884303	1000	-	.	gene_id "MSTRG.105201"; transcript_id "MSTRG.105201.14"; exon_number "4";
chr2	StringTie	exon	202884395	202884535	1000	-	.	gene_id "MSTRG.105201"; transcript_id "MSTRG.105201.14"; exon_number "5";
chr2	StringTie	exon	202892617	202892702	1000	-	.	gene_id "MSTRG.105201"; transcript_id "MSTRG.105201.14"; exon_number "6";
chr2	StringTie	exon	202897300	202897415	1000	-	.	gene_id "MSTRG.105201"; transcript_id "MSTRG.105201.14"; exon_number "7";
chr2	StringTie	exon	202899531	202899637	1000	-	.	gene_id "MSTRG.105201"; transcript_id "MSTRG.105201.14"; exon_number "8";
chr2	StringTie	exon	202901025	202901119	1000	-	.	gene_id "MSTRG.105201"; transcript_id "MSTRG.105201.14"; exon_number "9";
chr2	StringTie	exon	202907865	202907959	1000	-	.	gene_id "MSTRG.105201"; transcript_id "MSTRG.105201.14"; exon_number "10";
chr2	StringTie	exon	202911436	202912139	1000	-	.	gene_id "MSTRG.105201"; transcript_id "MSTRG.105201.14"; exon_number "11";
chr2	StringTie	transcript	202880575	203014798	1000	-	.	gene_id "MSTRG.105201"; transcript_id "MSTRG.105201.15";
chr2	StringTie	exon	202880575	202880937	1000	-	.	gene_id "MSTRG.105201"; transcript_id "MSTRG.105201.15"; exon_number "1";
chr2	StringTie	exon	202882711	202882783	1000	-	.	gene_id "MSTRG.105201"; transcript_id "MSTRG.105201.15"; exon_number "2";
chr2	StringTie	exon	202883609	202883741	1000	-	.	gene_id "MSTRG.105201"; transcript_id "MSTRG.105201.15"; exon_number "3";
chr2	StringTie	exon	202884198	202884535	1000	-	.	gene_id "MSTRG.105201"; transcript_id "MSTRG.105201.15"; exon_number "4";
chr2	StringTie	exon	202892617	202892702	1000	-	.	gene_id "MSTRG.105201"; transcript_id "MSTRG.105201.15"; exon_number "5";
chr2	StringTie	exon	202894581	202894626	1000	-	.	gene_id "MSTRG.105201"; transcript_id "MSTRG.105201.15"; exon_number "6";
chr2	StringTie	exon	202896065	202896219	1000	-	.	gene_id "MSTRG.105201"; transcript_id "MSTRG.105201.15"; exon_number "7";
chr2	StringTie	exon	202897300	202897415	1000	-	.	gene_id "MSTRG.105201"; transcript_id "MSTRG.105201.15"; exon_number "8";
chr2	StringTie	exon	202899531	202899637	1000	-	.	gene_id "MSTRG.105201"; transcript_id "MSTRG.105201.15"; exon_number "9";
chr2	StringTie	exon	202901025	202901119	1000	-	.	gene_id "MSTRG.105201"; transcript_id "MSTRG.105201.15"; exon_number "10";
chr2	StringTie	exon	202907865	202907959	1000	-	.	gene_id "MSTRG.105201"; transcript_id "MSTRG.105201.15"; exon_number "11";
chr2	StringTie	exon	202925276	202925468	1000	-	.	gene_id "MSTRG.105201"; transcript_id "MSTRG.105201.15"; exon_number "12";
chr2	StringTie	exon	203014557	203014798	1000	-	.	gene_id "MSTRG.105201"; transcript_id "MSTRG.105201.15"; exon_number "13";
chr2	StringTie	transcript	202880582	202906564	1000	-	.	gene_id "MSTRG.105201"; transcript_id "MSTRG.105201.16";
chr2	StringTie	exon	202880582	202880937	1000	-	.	gene_id "MSTRG.105201"; transcript_id "MSTRG.105201.16"; exon_number "1";
chr2	StringTie	exon	202882711	202882783	1000	-	.	gene_id "MSTRG.105201"; transcript_id "MSTRG.105201.16"; exon_number "2";
chr2	StringTie	exon	202883609	202883741	1000	-	.	gene_id "MSTRG.105201"; transcript_id "MSTRG.105201.16"; exon_number "3";
chr2	StringTie	exon	202884198	202884303	1000	-	.	gene_id "MSTRG.105201"; transcript_id "MSTRG.105201.16"; exon_number "4";
chr2	StringTie	exon	202884395	202884535	1000	-	.	gene_id "MSTRG.105201"; transcript_id "MSTRG.105201.16"; exon_number "5";
chr2	StringTie	exon	202892617	202892702	1000	-	.	gene_id "MSTRG.105201"; transcript_id "MSTRG.105201.16"; exon_number "6";
chr2	StringTie	exon	202894581	202894626	1000	-	.	gene_id "MSTRG.105201"; transcript_id "MSTRG.105201.16"; exon_number "7";
chr2	StringTie	exon	202896065	202896219	1000	-	.	gene_id "MSTRG.105201"; transcript_id "MSTRG.105201.16"; exon_number "8";
chr2	StringTie	exon	202897300	202897415	1000	-	.	gene_id "MSTRG.105201"; transcript_id "MSTRG.105201.16"; exon_number "9";
chr2	StringTie	exon	202901025	202901119	1000	-	.	gene_id "MSTRG.105201"; transcript_id "MSTRG.105201.16"; exon_number "10";
chr2	StringTie	exon	202906502	202906564	1000	-	.	gene_id "MSTRG.105201"; transcript_id "MSTRG.105201.16"; exon_number "11";
chr2	StringTie	transcript	202880584	202906699	1000	-	.	gene_id "MSTRG.105201"; transcript_id "MSTRG.105201.17";
chr2	StringTie	exon	202880584	202880937	1000	-	.	gene_id "MSTRG.105201"; transcript_id "MSTRG.105201.17"; exon_number "1";
chr2	StringTie	exon	202882711	202882783	1000	-	.	gene_id "MSTRG.105201"; transcript_id "MSTRG.105201.17"; exon_number "2";
chr2	StringTie	exon	202883609	202883741	1000	-	.	gene_id "MSTRG.105201"; transcript_id "MSTRG.105201.17"; exon_number "3";
chr2	StringTie	exon	202884198	202884303	1000	-	.	gene_id "MSTRG.105201"; transcript_id "MSTRG.105201.17"; exon_number "4";
chr2	StringTie	exon	202884395	202884535	1000	-	.	gene_id "MSTRG.105201"; transcript_id "MSTRG.105201.17"; exon_number "5";
chr2	StringTie	exon	202892617	202892702	1000	-	.	gene_id "MSTRG.105201"; transcript_id "MSTRG.105201.17"; exon_number "6";
chr2	StringTie	exon	202894581	202896219	1000	-	.	gene_id "MSTRG.105201"; transcript_id "MSTRG.105201.17"; exon_number "7";
chr2	StringTie	exon	202897300	202897415	1000	-	.	gene_id "MSTRG.105201"; transcript_id "MSTRG.105201.17"; exon_number "8";
chr2	StringTie	exon	202899531	202899637	1000	-	.	gene_id "MSTRG.105201"; transcript_id "MSTRG.105201.17"; exon_number "9";
chr2	StringTie	exon	202901025	202901119	1000	-	.	gene_id "MSTRG.105201"; transcript_id "MSTRG.105201.17"; exon_number "10";
chr2	StringTie	exon	202906502	202906699	1000	-	.	gene_id "MSTRG.105201"; transcript_id "MSTRG.105201.17"; exon_number "11";
chr2	StringTie	transcript	202880588	202912261	1000	-	.	gene_id "MSTRG.105201"; transcript_id "MSTRG.105201.18";
chr2	StringTie	exon	202880588	202880937	1000	-	.	gene_id "MSTRG.105201"; transcript_id "MSTRG.105201.18"; exon_number "1";
chr2	StringTie	exon	202882711	202882783	1000	-	.	gene_id "MSTRG.105201"; transcript_id "MSTRG.105201.18"; exon_number "2";
chr2	StringTie	exon	202883609	202883741	1000	-	.	gene_id "MSTRG.105201"; transcript_id "MSTRG.105201.18"; exon_number "3";
chr2	StringTie	exon	202884198	202884299	1000	-	.	gene_id "MSTRG.105201"; transcript_id "MSTRG.105201.18"; exon_number "4";
chr2	StringTie	exon	202884395	202884535	1000	-	.	gene_id "MSTRG.105201"; transcript_id "MSTRG.105201.18"; exon_number "5";
chr2	StringTie	exon	202892617	202892702	1000	-	.	gene_id "MSTRG.105201"; transcript_id "MSTRG.105201.18"; exon_number "6";
chr2	StringTie	exon	202894581	202896219	1000	-	.	gene_id "MSTRG.105201"; transcript_id "MSTRG.105201.18"; exon_number "7";
chr2	StringTie	exon	202897300	202897415	1000	-	.	gene_id "MSTRG.105201"; transcript_id "MSTRG.105201.18"; exon_number "8";
chr2	StringTie	exon	202899531	202899585	1000	-	.	gene_id "MSTRG.105201"; transcript_id "MSTRG.105201.18"; exon_number "9";
chr2	StringTie	exon	202911614	202912261	1000	-	.	gene_id "MSTRG.105201"; transcript_id "MSTRG.105201.18"; exon_number "10";
chr2	StringTie	transcript	202880597	202912150	1000	-	.	gene_id "MSTRG.105201"; transcript_id "MSTRG.105201.19";
chr2	StringTie	exon	202880597	202880939	1000	-	.	gene_id "MSTRG.105201"; transcript_id "MSTRG.105201.19"; exon_number "1";
chr2	StringTie	exon	202882711	202882783	1000	-	.	gene_id "MSTRG.105201"; transcript_id "MSTRG.105201.19"; exon_number "2";
chr2	StringTie	exon	202883609	202883741	1000	-	.	gene_id "MSTRG.105201"; transcript_id "MSTRG.105201.19"; exon_number "3";
chr2	StringTie	exon	202884198	202884299	1000	-	.	gene_id "MSTRG.105201"; transcript_id "MSTRG.105201.19"; exon_number "4";
chr2	StringTie	exon	202884395	202884535	1000	-	.	gene_id "MSTRG.105201"; transcript_id "MSTRG.105201.19"; exon_number "5";
chr2	StringTie	exon	202892617	202892702	1000	-	.	gene_id "MSTRG.105201"; transcript_id "MSTRG.105201.19"; exon_number "6";
chr2	StringTie	exon	202894581	202894841	1000	-	.	gene_id "MSTRG.105201"; transcript_id "MSTRG.105201.19"; exon_number "7";
chr2	StringTie	exon	202896065	202896219	1000	-	.	gene_id "MSTRG.105201"; transcript_id "MSTRG.105201.19"; exon_number "8";
chr2	StringTie	exon	202897300	202897415	1000	-	.	gene_id "MSTRG.105201"; transcript_id "MSTRG.105201.19"; exon_number "9";
chr2	StringTie	exon	202899531	202899637	1000	-	.	gene_id "MSTRG.105201"; transcript_id "MSTRG.105201.19"; exon_number "10";
chr2	StringTie	exon	202901025	202901119	1000	-	.	gene_id "MSTRG.105201"; transcript_id "MSTRG.105201.19"; exon_number "11";
chr2	StringTie	exon	202907865	202907959	1000	-	.	gene_id "MSTRG.105201"; transcript_id "MSTRG.105201.19"; exon_number "12";
chr2	StringTie	exon	202911436	202912150	1000	-	.	gene_id "MSTRG.105201"; transcript_id "MSTRG.105201.19"; exon_number "13";
chr2	StringTie	transcript	202872811	202912546	1000	-	.	gene_id "MSTRG.105201"; transcript_id "MSTRG.105201.2";
chr2	StringTie	exon	202872811	202880937	1000	-	.	gene_id "MSTRG.105201"; transcript_id "MSTRG.105201.2"; exon_number "1";
chr2	StringTie	exon	202882711	202882783	1000	-	.	gene_id "MSTRG.105201"; transcript_id "MSTRG.105201.2"; exon_number "2";
chr2	StringTie	exon	202883609	202883741	1000	-	.	gene_id "MSTRG.105201"; transcript_id "MSTRG.105201.2"; exon_number "3";
chr2	StringTie	exon	202884198	202884303	1000	-	.	gene_id "MSTRG.105201"; transcript_id "MSTRG.105201.2"; exon_number "4";
chr2	StringTie	exon	202884395	202884535	1000	-	.	gene_id "MSTRG.105201"; transcript_id "MSTRG.105201.2"; exon_number "5";
chr2	StringTie	exon	202892617	202892702	1000	-	.	gene_id "MSTRG.105201"; transcript_id "MSTRG.105201.2"; exon_number "6";
chr2	StringTie	exon	202894581	202894618	1000	-	.	gene_id "MSTRG.105201"; transcript_id "MSTRG.105201.2"; exon_number "7";
chr2	StringTie	exon	202896065	202896219	1000	-	.	gene_id "MSTRG.105201"; transcript_id "MSTRG.105201.2"; exon_number "8";
chr2	StringTie	exon	202897300	202897415	1000	-	.	gene_id "MSTRG.105201"; transcript_id "MSTRG.105201.2"; exon_number "9";
chr2	StringTie	exon	202899531	202899637	1000	-	.	gene_id "MSTRG.105201"; transcript_id "MSTRG.105201.2"; exon_number "10";
chr2	StringTie	exon	202901025	202901119	1000	-	.	gene_id "MSTRG.105201"; transcript_id "MSTRG.105201.2"; exon_number "11";
chr2	StringTie	exon	202907865	202907959	1000	-	.	gene_id "MSTRG.105201"; transcript_id "MSTRG.105201.2"; exon_number "12";
chr2	StringTie	exon	202911436	202912546	1000	-	.	gene_id "MSTRG.105201"; transcript_id "MSTRG.105201.2"; exon_number "13";
chr2	StringTie	transcript	202880597	202912550	1000	-	.	gene_id "MSTRG.105201"; transcript_id "MSTRG.105201.20";
chr2	StringTie	exon	202880597	202880937	1000	-	.	gene_id "MSTRG.105201"; transcript_id "MSTRG.105201.20"; exon_number "1";
chr2	StringTie	exon	202882711	202882783	1000	-	.	gene_id "MSTRG.105201"; transcript_id "MSTRG.105201.20"; exon_number "2";
chr2	StringTie	exon	202883609	202883741	1000	-	.	gene_id "MSTRG.105201"; transcript_id "MSTRG.105201.20"; exon_number "3";
chr2	StringTie	exon	202884198	202884303	1000	-	.	gene_id "MSTRG.105201"; transcript_id "MSTRG.105201.20"; exon_number "4";
chr2	StringTie	exon	202884395	202884535	1000	-	.	gene_id "MSTRG.105201"; transcript_id "MSTRG.105201.20"; exon_number "5";
chr2	StringTie	exon	202892617	202892702	1000	-	.	gene_id "MSTRG.105201"; transcript_id "MSTRG.105201.20"; exon_number "6";
chr2	StringTie	exon	202894581	202896219	1000	-	.	gene_id "MSTRG.105201"; transcript_id "MSTRG.105201.20"; exon_number "7";
chr2	StringTie	exon	202897300	202897415	1000	-	.	gene_id "MSTRG.105201"; transcript_id "MSTRG.105201.20"; exon_number "8";
chr2	StringTie	exon	202899531	202899633	1000	-	.	gene_id "MSTRG.105201"; transcript_id "MSTRG.105201.20"; exon_number "9";
chr2	StringTie	exon	202901025	202901119	1000	-	.	gene_id "MSTRG.105201"; transcript_id "MSTRG.105201.20"; exon_number "10";
chr2	StringTie	exon	202907865	202907959	1000	-	.	gene_id "MSTRG.105201"; transcript_id "MSTRG.105201.20"; exon_number "11";
chr2	StringTie	exon	202911436	202912550	1000	-	.	gene_id "MSTRG.105201"; transcript_id "MSTRG.105201.20"; exon_number "12";
chr2	StringTie	transcript	202880599	202901119	1000	-	.	gene_id "MSTRG.105201"; transcript_id "MSTRG.105201.21";
chr2	StringTie	exon	202880599	202880937	1000	-	.	gene_id "MSTRG.105201"; transcript_id "MSTRG.105201.21"; exon_number "1";
chr2	StringTie	exon	202882711	202882783	1000	-	.	gene_id "MSTRG.105201"; transcript_id "MSTRG.105201.21"; exon_number "2";
chr2	StringTie	exon	202883609	202883741	1000	-	.	gene_id "MSTRG.105201"; transcript_id "MSTRG.105201.21"; exon_number "3";
chr2	StringTie	exon	202884198	202884303	1000	-	.	gene_id "MSTRG.105201"; transcript_id "MSTRG.105201.21"; exon_number "4";
chr2	StringTie	exon	202884395	202884535	1000	-	.	gene_id "MSTRG.105201"; transcript_id "MSTRG.105201.21"; exon_number "5";
chr2	StringTie	exon	202892617	202892702	1000	-	.	gene_id "MSTRG.105201"; transcript_id "MSTRG.105201.21"; exon_number "6";
chr2	StringTie	exon	202894581	202894626	1000	-	.	gene_id "MSTRG.105201"; transcript_id "MSTRG.105201.21"; exon_number "7";
chr2	StringTie	exon	202896065	202896215	1000	-	.	gene_id "MSTRG.105201"; transcript_id "MSTRG.105201.21"; exon_number "8";
chr2	StringTie	exon	202899531	202899637	1000	-	.	gene_id "MSTRG.105201"; transcript_id "MSTRG.105201.21"; exon_number "9";
chr2	StringTie	exon	202901025	202901119	1000	-	.	gene_id "MSTRG.105201"; transcript_id "MSTRG.105201.21"; exon_number "10";
chr2	StringTie	transcript	202880599	202912139	1000	-	.	gene_id "MSTRG.105201"; transcript_id "MSTRG.105201.22";
chr2	StringTie	exon	202880599	202880937	1000	-	.	gene_id "MSTRG.105201"; transcript_id "MSTRG.105201.22"; exon_number "1";
chr2	StringTie	exon	202882711	202882783	1000	-	.	gene_id "MSTRG.105201"; transcript_id "MSTRG.105201.22"; exon_number "2";
chr2	StringTie	exon	202883609	202883741	1000	-	.	gene_id "MSTRG.105201"; transcript_id "MSTRG.105201.22"; exon_number "3";
chr2	StringTie	exon	202884198	202884299	1000	-	.	gene_id "MSTRG.105201"; transcript_id "MSTRG.105201.22"; exon_number "4";
chr2	StringTie	exon	202884395	202884535	1000	-	.	gene_id "MSTRG.105201"; transcript_id "MSTRG.105201.22"; exon_number "5";
chr2	StringTie	exon	202892617	202892702	1000	-	.	gene_id "MSTRG.105201"; transcript_id "MSTRG.105201.22"; exon_number "6";
chr2	StringTie	exon	202894581	202896219	1000	-	.	gene_id "MSTRG.105201"; transcript_id "MSTRG.105201.22"; exon_number "7";
chr2	StringTie	exon	202897300	202897415	1000	-	.	gene_id "MSTRG.105201"; transcript_id "MSTRG.105201.22"; exon_number "8";
chr2	StringTie	exon	202899531	202899637	1000	-	.	gene_id "MSTRG.105201"; transcript_id "MSTRG.105201.22"; exon_number "9";
chr2	StringTie	exon	202901025	202901119	1000	-	.	gene_id "MSTRG.105201"; transcript_id "MSTRG.105201.22"; exon_number "10";
chr2	StringTie	exon	202907865	202907959	1000	-	.	gene_id "MSTRG.105201"; transcript_id "MSTRG.105201.22"; exon_number "11";
chr2	StringTie	exon	202911436	202912139	1000	-	.	gene_id "MSTRG.105201"; transcript_id "MSTRG.105201.22"; exon_number "12";
chr2	StringTie	transcript	202880600	202890060	1000	-	.	gene_id "MSTRG.105201"; transcript_id "MSTRG.105201.23";
chr2	StringTie	exon	202880600	202880937	1000	-	.	gene_id "MSTRG.105201"; transcript_id "MSTRG.105201.23"; exon_number "1";
chr2	StringTie	exon	202882711	202882783	1000	-	.	gene_id "MSTRG.105201"; transcript_id "MSTRG.105201.23"; exon_number "2";
chr2	StringTie	exon	202883609	202883741	1000	-	.	gene_id "MSTRG.105201"; transcript_id "MSTRG.105201.23"; exon_number "3";
chr2	StringTie	exon	202884198	202884303	1000	-	.	gene_id "MSTRG.105201"; transcript_id "MSTRG.105201.23"; exon_number "4";
chr2	StringTie	exon	202884395	202885499	1000	-	.	gene_id "MSTRG.105201"; transcript_id "MSTRG.105201.23"; exon_number "5";
chr2	StringTie	exon	202889969	202890060	1000	-	.	gene_id "MSTRG.105201"; transcript_id "MSTRG.105201.23"; exon_number "6";
chr2	StringTie	transcript	202880601	202912144	1000	-	.	gene_id "MSTRG.105201"; transcript_id "MSTRG.105201.24";
chr2	StringTie	exon	202880601	202880937	1000	-	.	gene_id "MSTRG.105201"; transcript_id "MSTRG.105201.24"; exon_number "1";
chr2	StringTie	exon	202882711	202882783	1000	-	.	gene_id "MSTRG.105201"; transcript_id "MSTRG.105201.24"; exon_number "2";
chr2	StringTie	exon	202883609	202883741	1000	-	.	gene_id "MSTRG.105201"; transcript_id "MSTRG.105201.24"; exon_number "3";
chr2	StringTie	exon	202884198	202884303	1000	-	.	gene_id "MSTRG.105201"; transcript_id "MSTRG.105201.24"; exon_number "4";
chr2	StringTie	exon	202884395	202884535	1000	-	.	gene_id "MSTRG.105201"; transcript_id "MSTRG.105201.24"; exon_number "5";
chr2	StringTie	exon	202892617	202892702	1000	-	.	gene_id "MSTRG.105201"; transcript_id "MSTRG.105201.24"; exon_number "6";
chr2	StringTie	exon	202894581	202894625	1000	-	.	gene_id "MSTRG.105201"; transcript_id "MSTRG.105201.24"; exon_number "7";
chr2	StringTie	exon	202896065	202896219	1000	-	.	gene_id "MSTRG.105201"; transcript_id "MSTRG.105201.24"; exon_number "8";
chr2	StringTie	exon	202897300	202897415	1000	-	.	gene_id "MSTRG.105201"; transcript_id "MSTRG.105201.24"; exon_number "9";
chr2	StringTie	exon	202899531	202899637	1000	-	.	gene_id "MSTRG.105201"; transcript_id "MSTRG.105201.24"; exon_number "10";
chr2	StringTie	exon	202901025	202901119	1000	-	.	gene_id "MSTRG.105201"; transcript_id "MSTRG.105201.24"; exon_number "11";
chr2	StringTie	exon	202907865	202907959	1000	-	.	gene_id "MSTRG.105201"; transcript_id "MSTRG.105201.24"; exon_number "12";
chr2	StringTie	exon	202911436	202912144	1000	-	.	gene_id "MSTRG.105201"; transcript_id "MSTRG.105201.24"; exon_number "13";
chr2	StringTie	transcript	202880603	202885432	1000	-	.	gene_id "MSTRG.105201"; transcript_id "MSTRG.105201.26";
chr2	StringTie	exon	202880603	202880937	1000	-	.	gene_id "MSTRG.105201"; transcript_id "MSTRG.105201.26"; exon_number "1";
chr2	StringTie	exon	202882711	202882776	1000	-	.	gene_id "MSTRG.105201"; transcript_id "MSTRG.105201.26"; exon_number "2";
chr2	StringTie	exon	202883609	202883741	1000	-	.	gene_id "MSTRG.105201"; transcript_id "MSTRG.105201.26"; exon_number "3";
chr2	StringTie	exon	202884198	202884303	1000	-	.	gene_id "MSTRG.105201"; transcript_id "MSTRG.105201.26"; exon_number "4";
chr2	StringTie	exon	202884395	202884535	1000	-	.	gene_id "MSTRG.105201"; transcript_id "MSTRG.105201.26"; exon_number "5";
chr2	StringTie	exon	202885333	202885432	1000	-	.	gene_id "MSTRG.105201"; transcript_id "MSTRG.105201.26"; exon_number "6";
chr2	StringTie	transcript	202880605	202894968	1000	-	.	gene_id "MSTRG.105201"; transcript_id "MSTRG.105201.27";
chr2	StringTie	exon	202880605	202880937	1000	-	.	gene_id "MSTRG.105201"; transcript_id "MSTRG.105201.27"; exon_number "1";
chr2	StringTie	exon	202882711	202882783	1000	-	.	gene_id "MSTRG.105201"; transcript_id "MSTRG.105201.27"; exon_number "2";
chr2	StringTie	exon	202883609	202883741	1000	-	.	gene_id "MSTRG.105201"; transcript_id "MSTRG.105201.27"; exon_number "3";
chr2	StringTie	exon	202884198	202884257	1000	-	.	gene_id "MSTRG.105201"; transcript_id "MSTRG.105201.27"; exon_number "4";
chr2	StringTie	exon	202884397	202884535	1000	-	.	gene_id "MSTRG.105201"; transcript_id "MSTRG.105201.27"; exon_number "5";
chr2	StringTie	exon	202892617	202892702	1000	-	.	gene_id "MSTRG.105201"; transcript_id "MSTRG.105201.27"; exon_number "6";
chr2	StringTie	exon	202894581	202894968	1000	-	.	gene_id "MSTRG.105201"; transcript_id "MSTRG.105201.27"; exon_number "7";
chr2	StringTie	transcript	202880610	202897416	1000	-	.	gene_id "MSTRG.105201"; transcript_id "MSTRG.105201.28";
chr2	StringTie	exon	202880610	202880937	1000	-	.	gene_id "MSTRG.105201"; transcript_id "MSTRG.105201.28"; exon_number "1";
chr2	StringTie	exon	202882711	202882783	1000	-	.	gene_id "MSTRG.105201"; transcript_id "MSTRG.105201.28"; exon_number "2";
chr2	StringTie	exon	202883609	202883741	1000	-	.	gene_id "MSTRG.105201"; transcript_id "MSTRG.105201.28"; exon_number "3";
chr2	StringTie	exon	202884198	202884303	1000	-	.	gene_id "MSTRG.105201"; transcript_id "MSTRG.105201.28"; exon_number "4";
chr2	StringTie	exon	202884395	202884538	1000	-	.	gene_id "MSTRG.105201"; transcript_id "MSTRG.105201.28"; exon_number "5";
chr2	StringTie	exon	202892620	202892702	1000	-	.	gene_id "MSTRG.105201"; transcript_id "MSTRG.105201.28"; exon_number "6";
chr2	StringTie	exon	202894581	202894626	1000	-	.	gene_id "MSTRG.105201"; transcript_id "MSTRG.105201.28"; exon_number "7";
chr2	StringTie	exon	202896065	202896219	1000	-	.	gene_id "MSTRG.105201"; transcript_id "MSTRG.105201.28"; exon_number "8";
chr2	StringTie	exon	202897300	202897416	1000	-	.	gene_id "MSTRG.105201"; transcript_id "MSTRG.105201.28"; exon_number "9";
chr2	StringTie	transcript	202880613	202906671	1000	-	.	gene_id "MSTRG.105201"; transcript_id "MSTRG.105201.29";
chr2	StringTie	exon	202880613	202880937	1000	-	.	gene_id "MSTRG.105201"; transcript_id "MSTRG.105201.29"; exon_number "1";
chr2	StringTie	exon	202882711	202882783	1000	-	.	gene_id "MSTRG.105201"; transcript_id "MSTRG.105201.29"; exon_number "2";
chr2	StringTie	exon	202883609	202883741	1000	-	.	gene_id "MSTRG.105201"; transcript_id "MSTRG.105201.29"; exon_number "3";
chr2	StringTie	exon	202884198	202884303	1000	-	.	gene_id "MSTRG.105201"; transcript_id "MSTRG.105201.29"; exon_number "4";
chr2	StringTie	exon	202884395	202884535	1000	-	.	gene_id "MSTRG.105201"; transcript_id "MSTRG.105201.29"; exon_number "5";
chr2	StringTie	exon	202892617	202892702	1000	-	.	gene_id "MSTRG.105201"; transcript_id "MSTRG.105201.29"; exon_number "6";
chr2	StringTie	exon	202894581	202896219	1000	-	.	gene_id "MSTRG.105201"; transcript_id "MSTRG.105201.29"; exon_number "7";
chr2	StringTie	exon	202897300	202897415	1000	-	.	gene_id "MSTRG.105201"; transcript_id "MSTRG.105201.29"; exon_number "8";
chr2	StringTie	exon	202899531	202899637	1000	-	.	gene_id "MSTRG.105201"; transcript_id "MSTRG.105201.29"; exon_number "9";
chr2	StringTie	exon	202901025	202901119	1000	-	.	gene_id "MSTRG.105201"; transcript_id "MSTRG.105201.29"; exon_number "10";
chr2	StringTie	exon	202906578	202906671	1000	-	.	gene_id "MSTRG.105201"; transcript_id "MSTRG.105201.29"; exon_number "11";
chr2	StringTie	transcript	202873727	202912239	1000	-	.	gene_id "MSTRG.105201"; transcript_id "MSTRG.105201.3";
chr2	StringTie	exon	202873727	202879502	1000	-	.	gene_id "MSTRG.105201"; transcript_id "MSTRG.105201.3"; exon_number "1";
chr2	StringTie	exon	202880515	202880937	1000	-	.	gene_id "MSTRG.105201"; transcript_id "MSTRG.105201.3"; exon_number "2";
chr2	StringTie	exon	202882711	202882783	1000	-	.	gene_id "MSTRG.105201"; transcript_id "MSTRG.105201.3"; exon_number "3";
chr2	StringTie	exon	202883609	202883741	1000	-	.	gene_id "MSTRG.105201"; transcript_id "MSTRG.105201.3"; exon_number "4";
chr2	StringTie	exon	202884198	202884303	1000	-	.	gene_id "MSTRG.105201"; transcript_id "MSTRG.105201.3"; exon_number "5";
chr2	StringTie	exon	202884395	202884535	1000	-	.	gene_id "MSTRG.105201"; transcript_id "MSTRG.105201.3"; exon_number "6";
chr2	StringTie	exon	202892617	202892702	1000	-	.	gene_id "MSTRG.105201"; transcript_id "MSTRG.105201.3"; exon_number "7";
chr2	StringTie	exon	202894581	202894626	1000	-	.	gene_id "MSTRG.105201"; transcript_id "MSTRG.105201.3"; exon_number "8";
chr2	StringTie	exon	202896065	202896219	1000	-	.	gene_id "MSTRG.105201"; transcript_id "MSTRG.105201.3"; exon_number "9";
chr2	StringTie	exon	202897300	202897415	1000	-	.	gene_id "MSTRG.105201"; transcript_id "MSTRG.105201.3"; exon_number "10";
chr2	StringTie	exon	202899531	202899637	1000	-	.	gene_id "MSTRG.105201"; transcript_id "MSTRG.105201.3"; exon_number "11";
chr2	StringTie	exon	202901025	202901119	1000	-	.	gene_id "MSTRG.105201"; transcript_id "MSTRG.105201.3"; exon_number "12";
chr2	StringTie	exon	202907865	202907959	1000	-	.	gene_id "MSTRG.105201"; transcript_id "MSTRG.105201.3"; exon_number "13";
chr2	StringTie	exon	202911436	202912239	1000	-	.	gene_id "MSTRG.105201"; transcript_id "MSTRG.105201.3"; exon_number "14";
chr2	StringTie	transcript	202880616	202912047	1000	-	.	gene_id "MSTRG.105201"; transcript_id "MSTRG.105201.30";
chr2	StringTie	exon	202880616	202880937	1000	-	.	gene_id "MSTRG.105201"; transcript_id "MSTRG.105201.30"; exon_number "1";
chr2	StringTie	exon	202882711	202882783	1000	-	.	gene_id "MSTRG.105201"; transcript_id "MSTRG.105201.30"; exon_number "2";
chr2	StringTie	exon	202883609	202883741	1000	-	.	gene_id "MSTRG.105201"; transcript_id "MSTRG.105201.30"; exon_number "3";
chr2	StringTie	exon	202884198	202884303	1000	-	.	gene_id "MSTRG.105201"; transcript_id "MSTRG.105201.30"; exon_number "4";
chr2	StringTie	exon	202884395	202884525	1000	-	.	gene_id "MSTRG.105201"; transcript_id "MSTRG.105201.30"; exon_number "5";
chr2	StringTie	exon	202892617	202892702	1000	-	.	gene_id "MSTRG.105201"; transcript_id "MSTRG.105201.30"; exon_number "6";
chr2	StringTie	exon	202894581	202894626	1000	-	.	gene_id "MSTRG.105201"; transcript_id "MSTRG.105201.30"; exon_number "7";
chr2	StringTie	exon	202896065	202896219	1000	-	.	gene_id "MSTRG.105201"; transcript_id "MSTRG.105201.30"; exon_number "8";
chr2	StringTie	exon	202897300	202897415	1000	-	.	gene_id "MSTRG.105201"; transcript_id "MSTRG.105201.30"; exon_number "9";
chr2	StringTie	exon	202899531	202899637	1000	-	.	gene_id "MSTRG.105201"; transcript_id "MSTRG.105201.30"; exon_number "10";
chr2	StringTie	exon	202901025	202901119	1000	-	.	gene_id "MSTRG.105201"; transcript_id "MSTRG.105201.30"; exon_number "11";
chr2	StringTie	exon	202907865	202907959	1000	-	.	gene_id "MSTRG.105201"; transcript_id "MSTRG.105201.30"; exon_number "12";
chr2	StringTie	exon	202911436	202912047	1000	-	.	gene_id "MSTRG.105201"; transcript_id "MSTRG.105201.30"; exon_number "13";
chr2	StringTie	transcript	202880625	202901119	1000	-	.	gene_id "MSTRG.105201"; transcript_id "MSTRG.105201.31";
chr2	StringTie	exon	202880625	202880937	1000	-	.	gene_id "MSTRG.105201"; transcript_id "MSTRG.105201.31"; exon_number "1";
chr2	StringTie	exon	202882711	202882783	1000	-	.	gene_id "MSTRG.105201"; transcript_id "MSTRG.105201.31"; exon_number "2";
chr2	StringTie	exon	202883609	202883741	1000	-	.	gene_id "MSTRG.105201"; transcript_id "MSTRG.105201.31"; exon_number "3";
chr2	StringTie	exon	202884198	202884303	1000	-	.	gene_id "MSTRG.105201"; transcript_id "MSTRG.105201.31"; exon_number "4";
chr2	StringTie	exon	202884395	202884535	1000	-	.	gene_id "MSTRG.105201"; transcript_id "MSTRG.105201.31"; exon_number "5";
chr2	StringTie	exon	202892617	202892702	1000	-	.	gene_id "MSTRG.105201"; transcript_id "MSTRG.105201.31"; exon_number "6";
chr2	StringTie	exon	202894581	202896219	1000	-	.	gene_id "MSTRG.105201"; transcript_id "MSTRG.105201.31"; exon_number "7";
chr2	StringTie	exon	202897300	202897415	1000	-	.	gene_id "MSTRG.105201"; transcript_id "MSTRG.105201.31"; exon_number "8";
chr2	StringTie	exon	202901025	202901119	1000	-	.	gene_id "MSTRG.105201"; transcript_id "MSTRG.105201.31"; exon_number "9";
chr2	StringTie	transcript	202873733	203014798	1000	-	.	gene_id "MSTRG.105201"; transcript_id "MSTRG.105201.4";
chr2	StringTie	exon	202873733	202880937	1000	-	.	gene_id "MSTRG.105201"; transcript_id "MSTRG.105201.4"; exon_number "1";
chr2	StringTie	exon	202882711	202882783	1000	-	.	gene_id "MSTRG.105201"; transcript_id "MSTRG.105201.4"; exon_number "2";
chr2	StringTie	exon	202883609	202883741	1000	-	.	gene_id "MSTRG.105201"; transcript_id "MSTRG.105201.4"; exon_number "3";
chr2	StringTie	exon	202884198	202884303	1000	-	.	gene_id "MSTRG.105201"; transcript_id "MSTRG.105201.4"; exon_number "4";
chr2	StringTie	exon	202884395	202885499	1000	-	.	gene_id "MSTRG.105201"; transcript_id "MSTRG.105201.4"; exon_number "5";
chr2	StringTie	exon	202892617	202892702	1000	-	.	gene_id "MSTRG.105201"; transcript_id "MSTRG.105201.4"; exon_number "6";
chr2	StringTie	exon	202896065	202896219	1000	-	.	gene_id "MSTRG.105201"; transcript_id "MSTRG.105201.4"; exon_number "7";
chr2	StringTie	exon	202899531	202899637	1000	-	.	gene_id "MSTRG.105201"; transcript_id "MSTRG.105201.4"; exon_number "8";
chr2	StringTie	exon	202901025	202901119	1000	-	.	gene_id "MSTRG.105201"; transcript_id "MSTRG.105201.4"; exon_number "9";
chr2	StringTie	exon	202907865	202907959	1000	-	.	gene_id "MSTRG.105201"; transcript_id "MSTRG.105201.4"; exon_number "10";
chr2	StringTie	exon	202925276	202925468	1000	-	.	gene_id "MSTRG.105201"; transcript_id "MSTRG.105201.4"; exon_number "11";
chr2	StringTie	exon	203014557	203014798	1000	-	.	gene_id "MSTRG.105201"; transcript_id "MSTRG.105201.4"; exon_number "12";
chr2	StringTie	transcript	202874210	202912248	1000	-	.	gene_id "MSTRG.105201"; transcript_id "MSTRG.105201.5";
chr2	StringTie	exon	202874210	202876195	1000	-	.	gene_id "MSTRG.105201"; transcript_id "MSTRG.105201.5"; exon_number "1";
chr2	StringTie	exon	202876328	202880937	1000	-	.	gene_id "MSTRG.105201"; transcript_id "MSTRG.105201.5"; exon_number "2";
chr2	StringTie	exon	202882711	202882783	1000	-	.	gene_id "MSTRG.105201"; transcript_id "MSTRG.105201.5"; exon_number "3";
chr2	StringTie	exon	202883609	202883741	1000	-	.	gene_id "MSTRG.105201"; transcript_id "MSTRG.105201.5"; exon_number "4";
chr2	StringTie	exon	202884198	202884303	1000	-	.	gene_id "MSTRG.105201"; transcript_id "MSTRG.105201.5"; exon_number "5";
chr2	StringTie	exon	202884395	202884535	1000	-	.	gene_id "MSTRG.105201"; transcript_id "MSTRG.105201.5"; exon_number "6";
chr2	StringTie	exon	202892617	202892702	1000	-	.	gene_id "MSTRG.105201"; transcript_id "MSTRG.105201.5"; exon_number "7";
chr2	StringTie	exon	202894581	202894626	1000	-	.	gene_id "MSTRG.105201"; transcript_id "MSTRG.105201.5"; exon_number "8";
chr2	StringTie	exon	202896065	202896219	1000	-	.	gene_id "MSTRG.105201"; transcript_id "MSTRG.105201.5"; exon_number "9";
chr2	StringTie	exon	202897300	202897415	1000	-	.	gene_id "MSTRG.105201"; transcript_id "MSTRG.105201.5"; exon_number "10";
chr2	StringTie	exon	202899531	202899637	1000	-	.	gene_id "MSTRG.105201"; transcript_id "MSTRG.105201.5"; exon_number "11";
chr2	StringTie	exon	202901025	202901119	1000	-	.	gene_id "MSTRG.105201"; transcript_id "MSTRG.105201.5"; exon_number "12";
chr2	StringTie	exon	202907865	202907959	1000	-	.	gene_id "MSTRG.105201"; transcript_id "MSTRG.105201.5"; exon_number "13";
chr2	StringTie	exon	202911436	202912248	1000	-	.	gene_id "MSTRG.105201"; transcript_id "MSTRG.105201.5"; exon_number "14";
chr2	StringTie	transcript	202874278	202912223	1000	-	.	gene_id "MSTRG.105201"; transcript_id "MSTRG.105201.6";
chr2	StringTie	exon	202874278	202880937	1000	-	.	gene_id "MSTRG.105201"; transcript_id "MSTRG.105201.6"; exon_number "1";
chr2	StringTie	exon	202882711	202882783	1000	-	.	gene_id "MSTRG.105201"; transcript_id "MSTRG.105201.6"; exon_number "2";
chr2	StringTie	exon	202883609	202883741	1000	-	.	gene_id "MSTRG.105201"; transcript_id "MSTRG.105201.6"; exon_number "3";
chr2	StringTie	exon	202884198	202884303	1000	-	.	gene_id "MSTRG.105201"; transcript_id "MSTRG.105201.6"; exon_number "4";
chr2	StringTie	exon	202884395	202884535	1000	-	.	gene_id "MSTRG.105201"; transcript_id "MSTRG.105201.6"; exon_number "5";
chr2	StringTie	exon	202885333	202885499	1000	-	.	gene_id "MSTRG.105201"; transcript_id "MSTRG.105201.6"; exon_number "6";
chr2	StringTie	exon	202892617	202892702	1000	-	.	gene_id "MSTRG.105201"; transcript_id "MSTRG.105201.6"; exon_number "7";
chr2	StringTie	exon	202894581	202896219	1000	-	.	gene_id "MSTRG.105201"; transcript_id "MSTRG.105201.6"; exon_number "8";
chr2	StringTie	exon	202899531	202899637	1000	-	.	gene_id "MSTRG.105201"; transcript_id "MSTRG.105201.6"; exon_number "9";
chr2	StringTie	exon	202901025	202901119	1000	-	.	gene_id "MSTRG.105201"; transcript_id "MSTRG.105201.6"; exon_number "10";
chr2	StringTie	exon	202907865	202907959	1000	-	.	gene_id "MSTRG.105201"; transcript_id "MSTRG.105201.6"; exon_number "11";
chr2	StringTie	exon	202911436	202912223	1000	-	.	gene_id "MSTRG.105201"; transcript_id "MSTRG.105201.6"; exon_number "12";
chr2	StringTie	transcript	202874484	202912193	1000	-	.	gene_id "MSTRG.105201"; transcript_id "MSTRG.105201.7";
chr2	StringTie	exon	202874484	202875479	1000	-	.	gene_id "MSTRG.105201"; transcript_id "MSTRG.105201.7"; exon_number "1";
chr2	StringTie	exon	202876328	202880937	1000	-	.	gene_id "MSTRG.105201"; transcript_id "MSTRG.105201.7"; exon_number "2";
chr2	StringTie	exon	202882711	202882783	1000	-	.	gene_id "MSTRG.105201"; transcript_id "MSTRG.105201.7"; exon_number "3";
chr2	StringTie	exon	202883609	202883741	1000	-	.	gene_id "MSTRG.105201"; transcript_id "MSTRG.105201.7"; exon_number "4";
chr2	StringTie	exon	202884198	202884303	1000	-	.	gene_id "MSTRG.105201"; transcript_id "MSTRG.105201.7"; exon_number "5";
chr2	StringTie	exon	202884395	202884535	1000	-	.	gene_id "MSTRG.105201"; transcript_id "MSTRG.105201.7"; exon_number "6";
chr2	StringTie	exon	202892617	202892702	1000	-	.	gene_id "MSTRG.105201"; transcript_id "MSTRG.105201.7"; exon_number "7";
chr2	StringTie	exon	202894581	202894626	1000	-	.	gene_id "MSTRG.105201"; transcript_id "MSTRG.105201.7"; exon_number "8";
chr2	StringTie	exon	202896065	202896219	1000	-	.	gene_id "MSTRG.105201"; transcript_id "MSTRG.105201.7"; exon_number "9";
chr2	StringTie	exon	202897300	202897415	1000	-	.	gene_id "MSTRG.105201"; transcript_id "MSTRG.105201.7"; exon_number "10";
chr2	StringTie	exon	202899531	202899637	1000	-	.	gene_id "MSTRG.105201"; transcript_id "MSTRG.105201.7"; exon_number "11";
chr2	StringTie	exon	202901025	202901119	1000	-	.	gene_id "MSTRG.105201"; transcript_id "MSTRG.105201.7"; exon_number "12";
chr2	StringTie	exon	202907865	202907959	1000	-	.	gene_id "MSTRG.105201"; transcript_id "MSTRG.105201.7"; exon_number "13";
chr2	StringTie	exon	202911436	202912193	1000	-	.	gene_id "MSTRG.105201"; transcript_id "MSTRG.105201.7"; exon_number "14";
chr2	StringTie	transcript	202878433	202912239	1000	-	.	gene_id "MSTRG.105201"; transcript_id "MSTRG.105201.9";
chr2	StringTie	exon	202878433	202880937	1000	-	.	gene_id "MSTRG.105201"; transcript_id "MSTRG.105201.9"; exon_number "1";
chr2	StringTie	exon	202882711	202882783	1000	-	.	gene_id "MSTRG.105201"; transcript_id "MSTRG.105201.9"; exon_number "2";
chr2	StringTie	exon	202883609	202883741	1000	-	.	gene_id "MSTRG.105201"; transcript_id "MSTRG.105201.9"; exon_number "3";
chr2	StringTie	exon	202884198	202884299	1000	-	.	gene_id "MSTRG.105201"; transcript_id "MSTRG.105201.9"; exon_number "4";
chr2	StringTie	exon	202884395	202884535	1000	-	.	gene_id "MSTRG.105201"; transcript_id "MSTRG.105201.9"; exon_number "5";
chr2	StringTie	exon	202892617	202892702	1000	-	.	gene_id "MSTRG.105201"; transcript_id "MSTRG.105201.9"; exon_number "6";
chr2	StringTie	exon	202894581	202894626	1000	-	.	gene_id "MSTRG.105201"; transcript_id "MSTRG.105201.9"; exon_number "7";
chr2	StringTie	exon	202896065	202896219	1000	-	.	gene_id "MSTRG.105201"; transcript_id "MSTRG.105201.9"; exon_number "8";
chr2	StringTie	exon	202897300	202897415	1000	-	.	gene_id "MSTRG.105201"; transcript_id "MSTRG.105201.9"; exon_number "9";
chr2	StringTie	exon	202899531	202899637	1000	-	.	gene_id "MSTRG.105201"; transcript_id "MSTRG.105201.9"; exon_number "10";
chr2	StringTie	exon	202901025	202901119	1000	-	.	gene_id "MSTRG.105201"; transcript_id "MSTRG.105201.9"; exon_number "11";
chr2	StringTie	exon	202907865	202907959	1000	-	.	gene_id "MSTRG.105201"; transcript_id "MSTRG.105201.9"; exon_number "12";
chr2	StringTie	exon	202911436	202912239	1000	-	.	gene_id "MSTRG.105201"; transcript_id "MSTRG.105201.9"; exon_number "13";
chr2	StringTie	transcript	202912218	202986485	1000	+	.	gene_id "MSTRG.105202"; transcript_id "ENST00000320443"; gene_name "CARF"; ref_gene_id "ENSG00000138380";
chr2	StringTie	exon	202912218	202912324	1000	+	.	gene_id "MSTRG.105202"; transcript_id "ENST00000320443"; exon_number "1"; gene_name "CARF"; ref_gene_id "ENSG00000138380";
chr2	StringTie	exon	202913034	202913114	1000	+	.	gene_id "MSTRG.105202"; transcript_id "ENST00000320443"; exon_number "2"; gene_name "CARF"; ref_gene_id "ENSG00000138380";
chr2	StringTie	exon	202917877	202918043	1000	+	.	gene_id "MSTRG.105202"; transcript_id "ENST00000320443"; exon_number "3"; gene_name "CARF"; ref_gene_id "ENSG00000138380";
chr2	StringTie	exon	202941860	202941980	1000	+	.	gene_id "MSTRG.105202"; transcript_id "ENST00000320443"; exon_number "4"; gene_name "CARF"; ref_gene_id "ENSG00000138380";
chr2	StringTie	exon	202952559	202952679	1000	+	.	gene_id "MSTRG.105202"; transcript_id "ENST00000320443"; exon_number "5"; gene_name "CARF"; ref_gene_id "ENSG00000138380";
chr2	StringTie	exon	202954005	202954134	1000	+	.	gene_id "MSTRG.105202"; transcript_id "ENST00000320443"; exon_number "6"; gene_name "CARF"; ref_gene_id "ENSG00000138380";
chr2	StringTie	exon	202955674	202955758	1000	+	.	gene_id "MSTRG.105202"; transcript_id "ENST00000320443"; exon_number "7"; gene_name "CARF"; ref_gene_id "ENSG00000138380";
chr2	StringTie	exon	202961237	202961426	1000	+	.	gene_id "MSTRG.105202"; transcript_id "ENST00000320443"; exon_number "8"; gene_name "CARF"; ref_gene_id "ENSG00000138380";
chr2	StringTie	exon	202966978	202967098	1000	+	.	gene_id "MSTRG.105202"; transcript_id "ENST00000320443"; exon_number "9"; gene_name "CARF"; ref_gene_id "ENSG00000138380";
chr2	StringTie	exon	202969919	202970062	1000	+	.	gene_id "MSTRG.105202"; transcript_id "ENST00000320443"; exon_number "10"; gene_name "CARF"; ref_gene_id "ENSG00000138380";
chr2	StringTie	exon	202971505	202971738	1000	+	.	gene_id "MSTRG.105202"; transcript_id "ENST00000320443"; exon_number "11"; gene_name "CARF"; ref_gene_id "ENSG00000138380";
chr2	StringTie	exon	202974334	202974496	1000	+	.	gene_id "MSTRG.105202"; transcript_id "ENST00000320443"; exon_number "12"; gene_name "CARF"; ref_gene_id "ENSG00000138380";
chr2	StringTie	exon	202977269	202977332	1000	+	.	gene_id "MSTRG.105202"; transcript_id "ENST00000320443"; exon_number "13"; gene_name "CARF"; ref_gene_id "ENSG00000138380";
chr2	StringTie	exon	202981555	202981685	1000	+	.	gene_id "MSTRG.105202"; transcript_id "ENST00000320443"; exon_number "14"; gene_name "CARF"; ref_gene_id "ENSG00000138380";
chr2	StringTie	exon	202982072	202982441	1000	+	.	gene_id "MSTRG.105202"; transcript_id "ENST00000320443"; exon_number "15"; gene_name "CARF"; ref_gene_id "ENSG00000138380";
chr2	StringTie	exon	202983506	202986485	1000	+	.	gene_id "MSTRG.105202"; transcript_id "ENST00000320443"; exon_number "16"; gene_name "CARF"; ref_gene_id "ENSG00000138380";
chr2	StringTie	transcript	202912214	202987063	1000	+	.	gene_id "MSTRG.105202"; transcript_id "ENST00000402905"; gene_name "CARF"; ref_gene_id "ENSG00000138380";
chr2	StringTie	exon	202912214	202912324	1000	+	.	gene_id "MSTRG.105202"; transcript_id "ENST00000402905"; exon_number "1"; gene_name "CARF"; ref_gene_id "ENSG00000138380";
chr2	StringTie	exon	202917877	202918043	1000	+	.	gene_id "MSTRG.105202"; transcript_id "ENST00000402905"; exon_number "2"; gene_name "CARF"; ref_gene_id "ENSG00000138380";
chr2	StringTie	exon	202941860	202941980	1000	+	.	gene_id "MSTRG.105202"; transcript_id "ENST00000402905"; exon_number "3"; gene_name "CARF"; ref_gene_id "ENSG00000138380";
chr2	StringTie	exon	202942740	202942967	1000	+	.	gene_id "MSTRG.105202"; transcript_id "ENST00000402905"; exon_number "4"; gene_name "CARF"; ref_gene_id "ENSG00000138380";
chr2	StringTie	exon	202952559	202952679	1000	+	.	gene_id "MSTRG.105202"; transcript_id "ENST00000402905"; exon_number "5"; gene_name "CARF"; ref_gene_id "ENSG00000138380";
chr2	StringTie	exon	202954005	202954134	1000	+	.	gene_id "MSTRG.105202"; transcript_id "ENST00000402905"; exon_number "6"; gene_name "CARF"; ref_gene_id "ENSG00000138380";
chr2	StringTie	exon	202955674	202955758	1000	+	.	gene_id "MSTRG.105202"; transcript_id "ENST00000402905"; exon_number "7"; gene_name "CARF"; ref_gene_id "ENSG00000138380";
chr2	StringTie	exon	202961237	202961426	1000	+	.	gene_id "MSTRG.105202"; transcript_id "ENST00000402905"; exon_number "8"; gene_name "CARF"; ref_gene_id "ENSG00000138380";
chr2	StringTie	exon	202966978	202967098	1000	+	.	gene_id "MSTRG.105202"; transcript_id "ENST00000402905"; exon_number "9"; gene_name "CARF"; ref_gene_id "ENSG00000138380";
chr2	StringTie	exon	202969919	202970062	1000	+	.	gene_id "MSTRG.105202"; transcript_id "ENST00000402905"; exon_number "10"; gene_name "CARF"; ref_gene_id "ENSG00000138380";
chr2	StringTie	exon	202971505	202971738	1000	+	.	gene_id "MSTRG.105202"; transcript_id "ENST00000402905"; exon_number "11"; gene_name "CARF"; ref_gene_id "ENSG00000138380";
chr2	StringTie	exon	202974334	202974496	1000	+	.	gene_id "MSTRG.105202"; transcript_id "ENST00000402905"; exon_number "12"; gene_name "CARF"; ref_gene_id "ENSG00000138380";
chr2	StringTie	exon	202977269	202977332	1000	+	.	gene_id "MSTRG.105202"; transcript_id "ENST00000402905"; exon_number "13"; gene_name "CARF"; ref_gene_id "ENSG00000138380";
chr2	StringTie	exon	202981555	202981685	1000	+	.	gene_id "MSTRG.105202"; transcript_id "ENST00000402905"; exon_number "14"; gene_name "CARF"; ref_gene_id "ENSG00000138380";
chr2	StringTie	exon	202982072	202982441	1000	+	.	gene_id "MSTRG.105202"; transcript_id "ENST00000402905"; exon_number "15"; gene_name "CARF"; ref_gene_id "ENSG00000138380";
chr2	StringTie	exon	202983506	202987063	1000	+	.	gene_id "MSTRG.105202"; transcript_id "ENST00000402905"; exon_number "16"; gene_name "CARF"; ref_gene_id "ENSG00000138380";
chr2	StringTie	transcript	202912283	202983642	1000	+	.	gene_id "MSTRG.105202"; transcript_id "ENST00000414439"; gene_name "CARF"; ref_gene_id "ENSG00000138380";
chr2	StringTie	exon	202912283	202912324	1000	+	.	gene_id "MSTRG.105202"; transcript_id "ENST00000414439"; exon_number "1"; gene_name "CARF"; ref_gene_id "ENSG00000138380";
chr2	StringTie	exon	202917877	202918043	1000	+	.	gene_id "MSTRG.105202"; transcript_id "ENST00000414439"; exon_number "2"; gene_name "CARF"; ref_gene_id "ENSG00000138380";
chr2	StringTie	exon	202952559	202952679	1000	+	.	gene_id "MSTRG.105202"; transcript_id "ENST00000414439"; exon_number "3"; gene_name "CARF"; ref_gene_id "ENSG00000138380";
chr2	StringTie	exon	202954005	202954134	1000	+	.	gene_id "MSTRG.105202"; transcript_id "ENST00000414439"; exon_number "4"; gene_name "CARF"; ref_gene_id "ENSG00000138380";
chr2	StringTie	exon	202955674	202955758	1000	+	.	gene_id "MSTRG.105202"; transcript_id "ENST00000414439"; exon_number "5"; gene_name "CARF"; ref_gene_id "ENSG00000138380";
chr2	StringTie	exon	202961237	202961426	1000	+	.	gene_id "MSTRG.105202"; transcript_id "ENST00000414439"; exon_number "6"; gene_name "CARF"; ref_gene_id "ENSG00000138380";
chr2	StringTie	exon	202966978	202967098	1000	+	.	gene_id "MSTRG.105202"; transcript_id "ENST00000414439"; exon_number "7"; gene_name "CARF"; ref_gene_id "ENSG00000138380";
chr2	StringTie	exon	202969919	202970062	1000	+	.	gene_id "MSTRG.105202"; transcript_id "ENST00000414439"; exon_number "8"; gene_name "CARF"; ref_gene_id "ENSG00000138380";
chr2	StringTie	exon	202971505	202971738	1000	+	.	gene_id "MSTRG.105202"; transcript_id "ENST00000414439"; exon_number "9"; gene_name "CARF"; ref_gene_id "ENSG00000138380";
chr2	StringTie	exon	202974334	202974496	1000	+	.	gene_id "MSTRG.105202"; transcript_id "ENST00000414439"; exon_number "10"; gene_name "CARF"; ref_gene_id "ENSG00000138380";
chr2	StringTie	exon	202977269	202977332	1000	+	.	gene_id "MSTRG.105202"; transcript_id "ENST00000414439"; exon_number "11"; gene_name "CARF"; ref_gene_id "ENSG00000138380";
chr2	StringTie	exon	202981555	202981685	1000	+	.	gene_id "MSTRG.105202"; transcript_id "ENST00000414439"; exon_number "12"; gene_name "CARF"; ref_gene_id "ENSG00000138380";
chr2	StringTie	exon	202982072	202982441	1000	+	.	gene_id "MSTRG.105202"; transcript_id "ENST00000414439"; exon_number "13"; gene_name "CARF"; ref_gene_id "ENSG00000138380";
chr2	StringTie	exon	202983506	202983642	1000	+	.	gene_id "MSTRG.105202"; transcript_id "ENST00000414439"; exon_number "14"; gene_name "CARF"; ref_gene_id "ENSG00000138380";
chr2	StringTie	transcript	202912245	202942824	1000	+	.	gene_id "MSTRG.105202"; transcript_id "ENST00000414490"; gene_name "CARF"; ref_gene_id "ENSG00000138380";
chr2	StringTie	exon	202912245	202912324	1000	+	.	gene_id "MSTRG.105202"; transcript_id "ENST00000414490"; exon_number "1"; gene_name "CARF"; ref_gene_id "ENSG00000138380";
chr2	StringTie	exon	202917877	202918043	1000	+	.	gene_id "MSTRG.105202"; transcript_id "ENST00000414490"; exon_number "2"; gene_name "CARF"; ref_gene_id "ENSG00000138380";
chr2	StringTie	exon	202938274	202938395	1000	+	.	gene_id "MSTRG.105202"; transcript_id "ENST00000414490"; exon_number "3"; gene_name "CARF"; ref_gene_id "ENSG00000138380";
chr2	StringTie	exon	202941860	202941980	1000	+	.	gene_id "MSTRG.105202"; transcript_id "ENST00000414490"; exon_number "4"; gene_name "CARF"; ref_gene_id "ENSG00000138380";
chr2	StringTie	exon	202942740	202942824	1000	+	.	gene_id "MSTRG.105202"; transcript_id "ENST00000414490"; exon_number "5"; gene_name "CARF"; ref_gene_id "ENSG00000138380";
chr2	StringTie	transcript	202912273	202952647	1000	+	.	gene_id "MSTRG.105202"; transcript_id "ENST00000414857"; gene_name "CARF"; ref_gene_id "ENSG00000138380";
chr2	StringTie	exon	202912273	202912324	1000	+	.	gene_id "MSTRG.105202"; transcript_id "ENST00000414857"; exon_number "1"; gene_name "CARF"; ref_gene_id "ENSG00000138380";
chr2	StringTie	exon	202913034	202913102	1000	+	.	gene_id "MSTRG.105202"; transcript_id "ENST00000414857"; exon_number "2"; gene_name "CARF"; ref_gene_id "ENSG00000138380";
chr2	StringTie	exon	202917877	202918043	1000	+	.	gene_id "MSTRG.105202"; transcript_id "ENST00000414857"; exon_number "3"; gene_name "CARF"; ref_gene_id "ENSG00000138380";
chr2	StringTie	exon	202941860	202941980	1000	+	.	gene_id "MSTRG.105202"; transcript_id "ENST00000414857"; exon_number "4"; gene_name "CARF"; ref_gene_id "ENSG00000138380";
chr2	StringTie	exon	202942740	202942967	1000	+	.	gene_id "MSTRG.105202"; transcript_id "ENST00000414857"; exon_number "5"; gene_name "CARF"; ref_gene_id "ENSG00000138380";
chr2	StringTie	exon	202952559	202952647	1000	+	.	gene_id "MSTRG.105202"; transcript_id "ENST00000414857"; exon_number "6"; gene_name "CARF"; ref_gene_id "ENSG00000138380";
chr2	StringTie	transcript	202912277	202974354	1000	+	.	gene_id "MSTRG.105202"; transcript_id "ENST00000422368"; gene_name "CARF"; ref_gene_id "ENSG00000138380";
chr2	StringTie	exon	202912277	202912324	1000	+	.	gene_id "MSTRG.105202"; transcript_id "ENST00000422368"; exon_number "1"; gene_name "CARF"; ref_gene_id "ENSG00000138380";
chr2	StringTie	exon	202917877	202918043	1000	+	.	gene_id "MSTRG.105202"; transcript_id "ENST00000422368"; exon_number "2"; gene_name "CARF"; ref_gene_id "ENSG00000138380";
chr2	StringTie	exon	202942740	202942967	1000	+	.	gene_id "MSTRG.105202"; transcript_id "ENST00000422368"; exon_number "3"; gene_name "CARF"; ref_gene_id "ENSG00000138380";
chr2	StringTie	exon	202952559	202952679	1000	+	.	gene_id "MSTRG.105202"; transcript_id "ENST00000422368"; exon_number "4"; gene_name "CARF"; ref_gene_id "ENSG00000138380";
chr2	StringTie	exon	202954005	202954134	1000	+	.	gene_id "MSTRG.105202"; transcript_id "ENST00000422368"; exon_number "5"; gene_name "CARF"; ref_gene_id "ENSG00000138380";
chr2	StringTie	exon	202955674	202955758	1000	+	.	gene_id "MSTRG.105202"; transcript_id "ENST00000422368"; exon_number "6"; gene_name "CARF"; ref_gene_id "ENSG00000138380";
chr2	StringTie	exon	202961237	202961426	1000	+	.	gene_id "MSTRG.105202"; transcript_id "ENST00000422368"; exon_number "7"; gene_name "CARF"; ref_gene_id "ENSG00000138380";
chr2	StringTie	exon	202966978	202967098	1000	+	.	gene_id "MSTRG.105202"; transcript_id "ENST00000422368"; exon_number "8"; gene_name "CARF"; ref_gene_id "ENSG00000138380";
chr2	StringTie	exon	202969919	202970062	1000	+	.	gene_id "MSTRG.105202"; transcript_id "ENST00000422368"; exon_number "9"; gene_name "CARF"; ref_gene_id "ENSG00000138380";
chr2	StringTie	exon	202971505	202971738	1000	+	.	gene_id "MSTRG.105202"; transcript_id "ENST00000422368"; exon_number "10"; gene_name "CARF"; ref_gene_id "ENSG00000138380";
chr2	StringTie	exon	202973482	202973584	1000	+	.	gene_id "MSTRG.105202"; transcript_id "ENST00000422368"; exon_number "11"; gene_name "CARF"; ref_gene_id "ENSG00000138380";
chr2	StringTie	exon	202974334	202974354	1000	+	.	gene_id "MSTRG.105202"; transcript_id "ENST00000422368"; exon_number "12"; gene_name "CARF"; ref_gene_id "ENSG00000138380";
chr2	StringTie	transcript	202912292	202955699	1000	+	.	gene_id "MSTRG.105202"; transcript_id "ENST00000427712"; gene_name "CARF"; ref_gene_id "ENSG00000138380";
chr2	StringTie	exon	202912292	202912324	1000	+	.	gene_id "MSTRG.105202"; transcript_id "ENST00000427712"; exon_number "1"; gene_name "CARF"; ref_gene_id "ENSG00000138380";
chr2	StringTie	exon	202913034	202913114	1000	+	.	gene_id "MSTRG.105202"; transcript_id "ENST00000427712"; exon_number "2"; gene_name "CARF"; ref_gene_id "ENSG00000138380";
chr2	StringTie	exon	202917877	202918043	1000	+	.	gene_id "MSTRG.105202"; transcript_id "ENST00000427712"; exon_number "3"; gene_name "CARF"; ref_gene_id "ENSG00000138380";
chr2	StringTie	exon	202924357	202924415	1000	+	.	gene_id "MSTRG.105202"; transcript_id "ENST00000427712"; exon_number "4"; gene_name "CARF"; ref_gene_id "ENSG00000138380";
chr2	StringTie	exon	202941860	202941980	1000	+	.	gene_id "MSTRG.105202"; transcript_id "ENST00000427712"; exon_number "5"; gene_name "CARF"; ref_gene_id "ENSG00000138380";
chr2	StringTie	exon	202942763	202942967	1000	+	.	gene_id "MSTRG.105202"; transcript_id "ENST00000427712"; exon_number "6"; gene_name "CARF"; ref_gene_id "ENSG00000138380";
chr2	StringTie	exon	202952559	202952679	1000	+	.	gene_id "MSTRG.105202"; transcript_id "ENST00000427712"; exon_number "7"; gene_name "CARF"; ref_gene_id "ENSG00000138380";
chr2	StringTie	exon	202954005	202954134	1000	+	.	gene_id "MSTRG.105202"; transcript_id "ENST00000427712"; exon_number "8"; gene_name "CARF"; ref_gene_id "ENSG00000138380";
chr2	StringTie	exon	202955674	202955699	1000	+	.	gene_id "MSTRG.105202"; transcript_id "ENST00000427712"; exon_number "9"; gene_name "CARF"; ref_gene_id "ENSG00000138380";
chr2	StringTie	transcript	202912283	202983935	1000	+	.	gene_id "MSTRG.105202"; transcript_id "ENST00000428585"; gene_name "CARF"; ref_gene_id "ENSG00000138380";
chr2	StringTie	exon	202912283	202912324	1000	+	.	gene_id "MSTRG.105202"; transcript_id "ENST00000428585"; exon_number "1"; gene_name "CARF"; ref_gene_id "ENSG00000138380";
chr2	StringTie	exon	202917877	202918043	1000	+	.	gene_id "MSTRG.105202"; transcript_id "ENST00000428585"; exon_number "2"; gene_name "CARF"; ref_gene_id "ENSG00000138380";
chr2	StringTie	exon	202941860	202941980	1000	+	.	gene_id "MSTRG.105202"; transcript_id "ENST00000428585"; exon_number "3"; gene_name "CARF"; ref_gene_id "ENSG00000138380";
chr2	StringTie	exon	202952559	202952679	1000	+	.	gene_id "MSTRG.105202"; transcript_id "ENST00000428585"; exon_number "4"; gene_name "CARF"; ref_gene_id "ENSG00000138380";
chr2	StringTie	exon	202954005	202954134	1000	+	.	gene_id "MSTRG.105202"; transcript_id "ENST00000428585"; exon_number "5"; gene_name "CARF"; ref_gene_id "ENSG00000138380";
chr2	StringTie	exon	202955674	202955758	1000	+	.	gene_id "MSTRG.105202"; transcript_id "ENST00000428585"; exon_number "6"; gene_name "CARF"; ref_gene_id "ENSG00000138380";
chr2	StringTie	exon	202961237	202961426	1000	+	.	gene_id "MSTRG.105202"; transcript_id "ENST00000428585"; exon_number "7"; gene_name "CARF"; ref_gene_id "ENSG00000138380";
chr2	StringTie	exon	202966978	202967098	1000	+	.	gene_id "MSTRG.105202"; transcript_id "ENST00000428585"; exon_number "8"; gene_name "CARF"; ref_gene_id "ENSG00000138380";
chr2	StringTie	exon	202969919	202970062	1000	+	.	gene_id "MSTRG.105202"; transcript_id "ENST00000428585"; exon_number "9"; gene_name "CARF"; ref_gene_id "ENSG00000138380";
chr2	StringTie	exon	202971505	202971738	1000	+	.	gene_id "MSTRG.105202"; transcript_id "ENST00000428585"; exon_number "10"; gene_name "CARF"; ref_gene_id "ENSG00000138380";
chr2	StringTie	exon	202974334	202974496	1000	+	.	gene_id "MSTRG.105202"; transcript_id "ENST00000428585"; exon_number "11"; gene_name "CARF"; ref_gene_id "ENSG00000138380";
chr2	StringTie	exon	202977269	202977332	1000	+	.	gene_id "MSTRG.105202"; transcript_id "ENST00000428585"; exon_number "12"; gene_name "CARF"; ref_gene_id "ENSG00000138380";
chr2	StringTie	exon	202981555	202981685	1000	+	.	gene_id "MSTRG.105202"; transcript_id "ENST00000428585"; exon_number "13"; gene_name "CARF"; ref_gene_id "ENSG00000138380";
chr2	StringTie	exon	202982072	202982441	1000	+	.	gene_id "MSTRG.105202"; transcript_id "ENST00000428585"; exon_number "14"; gene_name "CARF"; ref_gene_id "ENSG00000138380";
chr2	StringTie	exon	202983506	202983935	1000	+	.	gene_id "MSTRG.105202"; transcript_id "ENST00000428585"; exon_number "15"; gene_name "CARF"; ref_gene_id "ENSG00000138380";
chr2	StringTie	transcript	202912279	202941966	1000	+	.	gene_id "MSTRG.105202"; transcript_id "ENST00000430899"; gene_name "CARF"; ref_gene_id "ENSG00000138380";
chr2	StringTie	exon	202912279	202912324	1000	+	.	gene_id "MSTRG.105202"; transcript_id "ENST00000430899"; exon_number "1"; gene_name "CARF"; ref_gene_id "ENSG00000138380";
chr2	StringTie	exon	202917877	202918043	1000	+	.	gene_id "MSTRG.105202"; transcript_id "ENST00000430899"; exon_number "2"; gene_name "CARF"; ref_gene_id "ENSG00000138380";
chr2	StringTie	exon	202924297	202924415	1000	+	.	gene_id "MSTRG.105202"; transcript_id "ENST00000430899"; exon_number "3"; gene_name "CARF"; ref_gene_id "ENSG00000138380";
chr2	StringTie	exon	202934502	202934599	1000	+	.	gene_id "MSTRG.105202"; transcript_id "ENST00000430899"; exon_number "4"; gene_name "CARF"; ref_gene_id "ENSG00000138380";
chr2	StringTie	exon	202941860	202941966	1000	+	.	gene_id "MSTRG.105202"; transcript_id "ENST00000430899"; exon_number "5"; gene_name "CARF"; ref_gene_id "ENSG00000138380";
chr2	StringTie	transcript	202912247	202952620	1000	+	.	gene_id "MSTRG.105202"; transcript_id "ENST00000431787"; gene_name "CARF"; ref_gene_id "ENSG00000138380";
chr2	StringTie	exon	202912247	202912324	1000	+	.	gene_id "MSTRG.105202"; transcript_id "ENST00000431787"; exon_number "1"; gene_name "CARF"; ref_gene_id "ENSG00000138380";
chr2	StringTie	exon	202917877	202918043	1000	+	.	gene_id "MSTRG.105202"; transcript_id "ENST00000431787"; exon_number "2"; gene_name "CARF"; ref_gene_id "ENSG00000138380";
chr2	StringTie	exon	202924357	202924415	1000	+	.	gene_id "MSTRG.105202"; transcript_id "ENST00000431787"; exon_number "3"; gene_name "CARF"; ref_gene_id "ENSG00000138380";
chr2	StringTie	exon	202942740	202942967	1000	+	.	gene_id "MSTRG.105202"; transcript_id "ENST00000431787"; exon_number "4"; gene_name "CARF"; ref_gene_id "ENSG00000138380";
chr2	StringTie	exon	202952559	202952620	1000	+	.	gene_id "MSTRG.105202"; transcript_id "ENST00000431787"; exon_number "5"; gene_name "CARF"; ref_gene_id "ENSG00000138380";
chr2	StringTie	transcript	202912279	202942881	1000	+	.	gene_id "MSTRG.105202"; transcript_id "ENST00000432024"; gene_name "CARF"; ref_gene_id "ENSG00000138380";
chr2	StringTie	exon	202912279	202912324	1000	+	.	gene_id "MSTRG.105202"; transcript_id "ENST00000432024"; exon_number "1"; gene_name "CARF"; ref_gene_id "ENSG00000138380";
chr2	StringTie	exon	202917877	202918043	1000	+	.	gene_id "MSTRG.105202"; transcript_id "ENST00000432024"; exon_number "2"; gene_name "CARF"; ref_gene_id "ENSG00000138380";
chr2	StringTie	exon	202924297	202924415	1000	+	.	gene_id "MSTRG.105202"; transcript_id "ENST00000432024"; exon_number "3"; gene_name "CARF"; ref_gene_id "ENSG00000138380";
chr2	StringTie	exon	202941860	202941980	1000	+	.	gene_id "MSTRG.105202"; transcript_id "ENST00000432024"; exon_number "4"; gene_name "CARF"; ref_gene_id "ENSG00000138380";
chr2	StringTie	exon	202942740	202942881	1000	+	.	gene_id "MSTRG.105202"; transcript_id "ENST00000432024"; exon_number "5"; gene_name "CARF"; ref_gene_id "ENSG00000138380";
chr2	StringTie	transcript	202912289	202962533	1000	+	.	gene_id "MSTRG.105202"; transcript_id "ENST00000434998"; gene_name "CARF"; ref_gene_id "ENSG00000138380";
chr2	StringTie	exon	202912289	202912324	1000	+	.	gene_id "MSTRG.105202"; transcript_id "ENST00000434998"; exon_number "1"; gene_name "CARF"; ref_gene_id "ENSG00000138380";
chr2	StringTie	exon	202917877	202918043	1000	+	.	gene_id "MSTRG.105202"; transcript_id "ENST00000434998"; exon_number "2"; gene_name "CARF"; ref_gene_id "ENSG00000138380";
chr2	StringTie	exon	202924297	202924415	1000	+	.	gene_id "MSTRG.105202"; transcript_id "ENST00000434998"; exon_number "3"; gene_name "CARF"; ref_gene_id "ENSG00000138380";
chr2	StringTie	exon	202952559	202952679	1000	+	.	gene_id "MSTRG.105202"; transcript_id "ENST00000434998"; exon_number "4"; gene_name "CARF"; ref_gene_id "ENSG00000138380";
chr2	StringTie	exon	202954005	202954134	1000	+	.	gene_id "MSTRG.105202"; transcript_id "ENST00000434998"; exon_number "5"; gene_name "CARF"; ref_gene_id "ENSG00000138380";
chr2	StringTie	exon	202955674	202955758	1000	+	.	gene_id "MSTRG.105202"; transcript_id "ENST00000434998"; exon_number "6"; gene_name "CARF"; ref_gene_id "ENSG00000138380";
chr2	StringTie	exon	202961237	202962533	1000	+	.	gene_id "MSTRG.105202"; transcript_id "ENST00000434998"; exon_number "7"; gene_name "CARF"; ref_gene_id "ENSG00000138380";
chr2	StringTie	transcript	202912601	202984189	1000	+	.	gene_id "MSTRG.105202"; transcript_id "ENST00000438828"; gene_name "CARF"; ref_gene_id "ENSG00000138380";
chr2	StringTie	exon	202912601	202913102	1000	+	.	gene_id "MSTRG.105202"; transcript_id "ENST00000438828"; exon_number "1"; gene_name "CARF"; ref_gene_id "ENSG00000138380";
chr2	StringTie	exon	202917877	202918043	1000	+	.	gene_id "MSTRG.105202"; transcript_id "ENST00000438828"; exon_number "2"; gene_name "CARF"; ref_gene_id "ENSG00000138380";
chr2	StringTie	exon	202924297	202924415	1000	+	.	gene_id "MSTRG.105202"; transcript_id "ENST00000438828"; exon_number "3"; gene_name "CARF"; ref_gene_id "ENSG00000138380";
chr2	StringTie	exon	202941860	202941980	1000	+	.	gene_id "MSTRG.105202"; transcript_id "ENST00000438828"; exon_number "4"; gene_name "CARF"; ref_gene_id "ENSG00000138380";
chr2	StringTie	exon	202942740	202942967	1000	+	.	gene_id "MSTRG.105202"; transcript_id "ENST00000438828"; exon_number "5"; gene_name "CARF"; ref_gene_id "ENSG00000138380";
chr2	StringTie	exon	202952559	202952679	1000	+	.	gene_id "MSTRG.105202"; transcript_id "ENST00000438828"; exon_number "6"; gene_name "CARF"; ref_gene_id "ENSG00000138380";
chr2	StringTie	exon	202954005	202954134	1000	+	.	gene_id "MSTRG.105202"; transcript_id "ENST00000438828"; exon_number "7"; gene_name "CARF"; ref_gene_id "ENSG00000138380";
chr2	StringTie	exon	202955674	202955758	1000	+	.	gene_id "MSTRG.105202"; transcript_id "ENST00000438828"; exon_number "8"; gene_name "CARF"; ref_gene_id "ENSG00000138380";
chr2	StringTie	exon	202961237	202961426	1000	+	.	gene_id "MSTRG.105202"; transcript_id "ENST00000438828"; exon_number "9"; gene_name "CARF"; ref_gene_id "ENSG00000138380";
chr2	StringTie	exon	202966978	202967098	1000	+	.	gene_id "MSTRG.105202"; transcript_id "ENST00000438828"; exon_number "10"; gene_name "CARF"; ref_gene_id "ENSG00000138380";
chr2	StringTie	exon	202969919	202970062	1000	+	.	gene_id "MSTRG.105202"; transcript_id "ENST00000438828"; exon_number "11"; gene_name "CARF"; ref_gene_id "ENSG00000138380";
chr2	StringTie	exon	202971505	202971738	1000	+	.	gene_id "MSTRG.105202"; transcript_id "ENST00000438828"; exon_number "12"; gene_name "CARF"; ref_gene_id "ENSG00000138380";
chr2	StringTie	exon	202974334	202974496	1000	+	.	gene_id "MSTRG.105202"; transcript_id "ENST00000438828"; exon_number "13"; gene_name "CARF"; ref_gene_id "ENSG00000138380";
chr2	StringTie	exon	202977269	202977332	1000	+	.	gene_id "MSTRG.105202"; transcript_id "ENST00000438828"; exon_number "14"; gene_name "CARF"; ref_gene_id "ENSG00000138380";
chr2	StringTie	exon	202981555	202981685	1000	+	.	gene_id "MSTRG.105202"; transcript_id "ENST00000438828"; exon_number "15"; gene_name "CARF"; ref_gene_id "ENSG00000138380";
chr2	StringTie	exon	202982072	202982441	1000	+	.	gene_id "MSTRG.105202"; transcript_id "ENST00000438828"; exon_number "16"; gene_name "CARF"; ref_gene_id "ENSG00000138380";
chr2	StringTie	exon	202983506	202984189	1000	+	.	gene_id "MSTRG.105202"; transcript_id "ENST00000438828"; exon_number "17"; gene_name "CARF"; ref_gene_id "ENSG00000138380";
chr2	StringTie	transcript	202912279	202942879	1000	+	.	gene_id "MSTRG.105202"; transcript_id "ENST00000441569"; gene_name "CARF"; ref_gene_id "ENSG00000138380";
chr2	StringTie	exon	202912279	202912324	1000	+	.	gene_id "MSTRG.105202"; transcript_id "ENST00000441569"; exon_number "1"; gene_name "CARF"; ref_gene_id "ENSG00000138380";
chr2	StringTie	exon	202917877	202918043	1000	+	.	gene_id "MSTRG.105202"; transcript_id "ENST00000441569"; exon_number "2"; gene_name "CARF"; ref_gene_id "ENSG00000138380";
chr2	StringTie	exon	202934502	202934599	1000	+	.	gene_id "MSTRG.105202"; transcript_id "ENST00000441569"; exon_number "3"; gene_name "CARF"; ref_gene_id "ENSG00000138380";
chr2	StringTie	exon	202941860	202941980	1000	+	.	gene_id "MSTRG.105202"; transcript_id "ENST00000441569"; exon_number "4"; gene_name "CARF"; ref_gene_id "ENSG00000138380";
chr2	StringTie	exon	202942740	202942879	1000	+	.	gene_id "MSTRG.105202"; transcript_id "ENST00000441569"; exon_number "5"; gene_name "CARF"; ref_gene_id "ENSG00000138380";
chr2	StringTie	transcript	202912283	202942947	1000	+	.	gene_id "MSTRG.105202"; transcript_id "ENST00000443740"; gene_name "CARF"; ref_gene_id "ENSG00000138380";
chr2	StringTie	exon	202912283	202912324	1000	+	.	gene_id "MSTRG.105202"; transcript_id "ENST00000443740"; exon_number "1"; gene_name "CARF"; ref_gene_id "ENSG00000138380";
chr2	StringTie	exon	202917877	202918043	1000	+	.	gene_id "MSTRG.105202"; transcript_id "ENST00000443740"; exon_number "2"; gene_name "CARF"; ref_gene_id "ENSG00000138380";
chr2	StringTie	exon	202924357	202924415	1000	+	.	gene_id "MSTRG.105202"; transcript_id "ENST00000443740"; exon_number "3"; gene_name "CARF"; ref_gene_id "ENSG00000138380";
chr2	StringTie	exon	202941860	202941980	1000	+	.	gene_id "MSTRG.105202"; transcript_id "ENST00000443740"; exon_number "4"; gene_name "CARF"; ref_gene_id "ENSG00000138380";
chr2	StringTie	exon	202942740	202942947	1000	+	.	gene_id "MSTRG.105202"; transcript_id "ENST00000443740"; exon_number "5"; gene_name "CARF"; ref_gene_id "ENSG00000138380";
chr2	StringTie	transcript	202912255	202963168	1000	+	.	gene_id "MSTRG.105202"; transcript_id "ENST00000444724"; gene_name "CARF"; ref_gene_id "ENSG00000138380";
chr2	StringTie	exon	202912255	202912324	1000	+	.	gene_id "MSTRG.105202"; transcript_id "ENST00000444724"; exon_number "1"; gene_name "CARF"; ref_gene_id "ENSG00000138380";
chr2	StringTie	exon	202917877	202918043	1000	+	.	gene_id "MSTRG.105202"; transcript_id "ENST00000444724"; exon_number "2"; gene_name "CARF"; ref_gene_id "ENSG00000138380";
chr2	StringTie	exon	202941860	202941980	1000	+	.	gene_id "MSTRG.105202"; transcript_id "ENST00000444724"; exon_number "3"; gene_name "CARF"; ref_gene_id "ENSG00000138380";
chr2	StringTie	exon	202942740	202942967	1000	+	.	gene_id "MSTRG.105202"; transcript_id "ENST00000444724"; exon_number "4"; gene_name "CARF"; ref_gene_id "ENSG00000138380";
chr2	StringTie	exon	202952559	202952679	1000	+	.	gene_id "MSTRG.105202"; transcript_id "ENST00000444724"; exon_number "5"; gene_name "CARF"; ref_gene_id "ENSG00000138380";
chr2	StringTie	exon	202954005	202954134	1000	+	.	gene_id "MSTRG.105202"; transcript_id "ENST00000444724"; exon_number "6"; gene_name "CARF"; ref_gene_id "ENSG00000138380";
chr2	StringTie	exon	202955674	202955758	1000	+	.	gene_id "MSTRG.105202"; transcript_id "ENST00000444724"; exon_number "7"; gene_name "CARF"; ref_gene_id "ENSG00000138380";
chr2	StringTie	exon	202961237	202963168	1000	+	.	gene_id "MSTRG.105202"; transcript_id "ENST00000444724"; exon_number "8"; gene_name "CARF"; ref_gene_id "ENSG00000138380";
chr2	StringTie	transcript	202912279	202942867	1000	+	.	gene_id "MSTRG.105202"; transcript_id "ENST00000445120"; gene_name "CARF"; ref_gene_id "ENSG00000138380";
chr2	StringTie	exon	202912279	202912324	1000	+	.	gene_id "MSTRG.105202"; transcript_id "ENST00000445120"; exon_number "1"; gene_name "CARF"; ref_gene_id "ENSG00000138380";
chr2	StringTie	exon	202917877	202918043	1000	+	.	gene_id "MSTRG.105202"; transcript_id "ENST00000445120"; exon_number "2"; gene_name "CARF"; ref_gene_id "ENSG00000138380";
chr2	StringTie	exon	202924297	202924415	1000	+	.	gene_id "MSTRG.105202"; transcript_id "ENST00000445120"; exon_number "3"; gene_name "CARF"; ref_gene_id "ENSG00000138380";
chr2	StringTie	exon	202942740	202942867	1000	+	.	gene_id "MSTRG.105202"; transcript_id "ENST00000445120"; exon_number "4"; gene_name "CARF"; ref_gene_id "ENSG00000138380";
chr2	StringTie	transcript	202912284	202954045	1000	+	.	gene_id "MSTRG.105202"; transcript_id "ENST00000447539"; gene_name "CARF"; ref_gene_id "ENSG00000138380";
chr2	StringTie	exon	202912284	202912324	1000	+	.	gene_id "MSTRG.105202"; transcript_id "ENST00000447539"; exon_number "1"; gene_name "CARF"; ref_gene_id "ENSG00000138380";
chr2	StringTie	exon	202913034	202913114	1000	+	.	gene_id "MSTRG.105202"; transcript_id "ENST00000447539"; exon_number "2"; gene_name "CARF"; ref_gene_id "ENSG00000138380";
chr2	StringTie	exon	202917877	202918043	1000	+	.	gene_id "MSTRG.105202"; transcript_id "ENST00000447539"; exon_number "3"; gene_name "CARF"; ref_gene_id "ENSG00000138380";
chr2	StringTie	exon	202941860	202941980	1000	+	.	gene_id "MSTRG.105202"; transcript_id "ENST00000447539"; exon_number "4"; gene_name "CARF"; ref_gene_id "ENSG00000138380";
chr2	StringTie	exon	202952559	202952679	1000	+	.	gene_id "MSTRG.105202"; transcript_id "ENST00000447539"; exon_number "5"; gene_name "CARF"; ref_gene_id "ENSG00000138380";
chr2	StringTie	exon	202954005	202954045	1000	+	.	gene_id "MSTRG.105202"; transcript_id "ENST00000447539"; exon_number "6"; gene_name "CARF"; ref_gene_id "ENSG00000138380";
chr2	StringTie	transcript	202912286	202971605	1000	+	.	gene_id "MSTRG.105202"; transcript_id "ENST00000457031"; gene_name "CARF"; ref_gene_id "ENSG00000138380";
chr2	StringTie	exon	202912286	202912324	1000	+	.	gene_id "MSTRG.105202"; transcript_id "ENST00000457031"; exon_number "1"; gene_name "CARF"; ref_gene_id "ENSG00000138380";
chr2	StringTie	exon	202917877	202918043	1000	+	.	gene_id "MSTRG.105202"; transcript_id "ENST00000457031"; exon_number "2"; gene_name "CARF"; ref_gene_id "ENSG00000138380";
chr2	StringTie	exon	202942740	202942967	1000	+	.	gene_id "MSTRG.105202"; transcript_id "ENST00000457031"; exon_number "3"; gene_name "CARF"; ref_gene_id "ENSG00000138380";
chr2	StringTie	exon	202952559	202952679	1000	+	.	gene_id "MSTRG.105202"; transcript_id "ENST00000457031"; exon_number "4"; gene_name "CARF"; ref_gene_id "ENSG00000138380";
chr2	StringTie	exon	202954005	202954134	1000	+	.	gene_id "MSTRG.105202"; transcript_id "ENST00000457031"; exon_number "5"; gene_name "CARF"; ref_gene_id "ENSG00000138380";
chr2	StringTie	exon	202955674	202955758	1000	+	.	gene_id "MSTRG.105202"; transcript_id "ENST00000457031"; exon_number "6"; gene_name "CARF"; ref_gene_id "ENSG00000138380";
chr2	StringTie	exon	202966978	202967098	1000	+	.	gene_id "MSTRG.105202"; transcript_id "ENST00000457031"; exon_number "7"; gene_name "CARF"; ref_gene_id "ENSG00000138380";
chr2	StringTie	exon	202969919	202970062	1000	+	.	gene_id "MSTRG.105202"; transcript_id "ENST00000457031"; exon_number "8"; gene_name "CARF"; ref_gene_id "ENSG00000138380";
chr2	StringTie	exon	202971505	202971605	1000	+	.	gene_id "MSTRG.105202"; transcript_id "ENST00000457031"; exon_number "9"; gene_name "CARF"; ref_gene_id "ENSG00000138380";
chr2	StringTie	transcript	202912283	202967012	1000	+	.	gene_id "MSTRG.105202"; transcript_id "ENST00000471271"; gene_name "CARF"; ref_gene_id "ENSG00000138380";
chr2	StringTie	exon	202912283	202912324	1000	+	.	gene_id "MSTRG.105202"; transcript_id "ENST00000471271"; exon_number "1"; gene_name "CARF"; ref_gene_id "ENSG00000138380";
chr2	StringTie	exon	202917877	202918043	1000	+	.	gene_id "MSTRG.105202"; transcript_id "ENST00000471271"; exon_number "2"; gene_name "CARF"; ref_gene_id "ENSG00000138380";
chr2	StringTie	exon	202941860	202941980	1000	+	.	gene_id "MSTRG.105202"; transcript_id "ENST00000471271"; exon_number "3"; gene_name "CARF"; ref_gene_id "ENSG00000138380";
chr2	StringTie	exon	202942740	202942967	1000	+	.	gene_id "MSTRG.105202"; transcript_id "ENST00000471271"; exon_number "4"; gene_name "CARF"; ref_gene_id "ENSG00000138380";
chr2	StringTie	exon	202952559	202952679	1000	+	.	gene_id "MSTRG.105202"; transcript_id "ENST00000471271"; exon_number "5"; gene_name "CARF"; ref_gene_id "ENSG00000138380";
chr2	StringTie	exon	202954005	202954134	1000	+	.	gene_id "MSTRG.105202"; transcript_id "ENST00000471271"; exon_number "6"; gene_name "CARF"; ref_gene_id "ENSG00000138380";
chr2	StringTie	exon	202955674	202955758	1000	+	.	gene_id "MSTRG.105202"; transcript_id "ENST00000471271"; exon_number "7"; gene_name "CARF"; ref_gene_id "ENSG00000138380";
chr2	StringTie	exon	202966978	202967012	1000	+	.	gene_id "MSTRG.105202"; transcript_id "ENST00000471271"; exon_number "8"; gene_name "CARF"; ref_gene_id "ENSG00000138380";
chr2	StringTie	transcript	202912028	202988262	1000	+	.	gene_id "MSTRG.105202"; transcript_id "MSTRG.105202.1";
chr2	StringTie	exon	202912028	202913102	1000	+	.	gene_id "MSTRG.105202"; transcript_id "MSTRG.105202.1"; exon_number "1";
chr2	StringTie	exon	202917877	202918043	1000	+	.	gene_id "MSTRG.105202"; transcript_id "MSTRG.105202.1"; exon_number "2";
chr2	StringTie	exon	202924357	202924415	1000	+	.	gene_id "MSTRG.105202"; transcript_id "MSTRG.105202.1"; exon_number "3";
chr2	StringTie	exon	202941860	202941980	1000	+	.	gene_id "MSTRG.105202"; transcript_id "MSTRG.105202.1"; exon_number "4";
chr2	StringTie	exon	202942740	202942967	1000	+	.	gene_id "MSTRG.105202"; transcript_id "MSTRG.105202.1"; exon_number "5";
chr2	StringTie	exon	202952559	202952679	1000	+	.	gene_id "MSTRG.105202"; transcript_id "MSTRG.105202.1"; exon_number "6";
chr2	StringTie	exon	202954005	202954134	1000	+	.	gene_id "MSTRG.105202"; transcript_id "MSTRG.105202.1"; exon_number "7";
chr2	StringTie	exon	202955674	202955758	1000	+	.	gene_id "MSTRG.105202"; transcript_id "MSTRG.105202.1"; exon_number "8";
chr2	StringTie	exon	202961237	202961426	1000	+	.	gene_id "MSTRG.105202"; transcript_id "MSTRG.105202.1"; exon_number "9";
chr2	StringTie	exon	202966978	202967098	1000	+	.	gene_id "MSTRG.105202"; transcript_id "MSTRG.105202.1"; exon_number "10";
chr2	StringTie	exon	202969919	202970062	1000	+	.	gene_id "MSTRG.105202"; transcript_id "MSTRG.105202.1"; exon_number "11";
chr2	StringTie	exon	202971505	202971738	1000	+	.	gene_id "MSTRG.105202"; transcript_id "MSTRG.105202.1"; exon_number "12";
chr2	StringTie	exon	202974334	202974496	1000	+	.	gene_id "MSTRG.105202"; transcript_id "MSTRG.105202.1"; exon_number "13";
chr2	StringTie	exon	202977269	202977332	1000	+	.	gene_id "MSTRG.105202"; transcript_id "MSTRG.105202.1"; exon_number "14";
chr2	StringTie	exon	202981555	202981685	1000	+	.	gene_id "MSTRG.105202"; transcript_id "MSTRG.105202.1"; exon_number "15";
chr2	StringTie	exon	202982072	202982441	1000	+	.	gene_id "MSTRG.105202"; transcript_id "MSTRG.105202.1"; exon_number "16";
chr2	StringTie	exon	202983506	202988262	1000	+	.	gene_id "MSTRG.105202"; transcript_id "MSTRG.105202.1"; exon_number "17";
chr2	StringTie	transcript	202912153	202988223	1000	+	.	gene_id "MSTRG.105202"; transcript_id "MSTRG.105202.10";
chr2	StringTie	exon	202912153	202912324	1000	+	.	gene_id "MSTRG.105202"; transcript_id "MSTRG.105202.10"; exon_number "1";
chr2	StringTie	exon	202913034	202913114	1000	+	.	gene_id "MSTRG.105202"; transcript_id "MSTRG.105202.10"; exon_number "2";
chr2	StringTie	exon	202917877	202918043	1000	+	.	gene_id "MSTRG.105202"; transcript_id "MSTRG.105202.10"; exon_number "3";
chr2	StringTie	exon	202924357	202924415	1000	+	.	gene_id "MSTRG.105202"; transcript_id "MSTRG.105202.10"; exon_number "4";
chr2	StringTie	exon	202941860	202941980	1000	+	.	gene_id "MSTRG.105202"; transcript_id "MSTRG.105202.10"; exon_number "5";
chr2	StringTie	exon	202942740	202942967	1000	+	.	gene_id "MSTRG.105202"; transcript_id "MSTRG.105202.10"; exon_number "6";
chr2	StringTie	exon	202952559	202952679	1000	+	.	gene_id "MSTRG.105202"; transcript_id "MSTRG.105202.10"; exon_number "7";
chr2	StringTie	exon	202954005	202954134	1000	+	.	gene_id "MSTRG.105202"; transcript_id "MSTRG.105202.10"; exon_number "8";
chr2	StringTie	exon	202955674	202955758	1000	+	.	gene_id "MSTRG.105202"; transcript_id "MSTRG.105202.10"; exon_number "9";
chr2	StringTie	exon	202961237	202961426	1000	+	.	gene_id "MSTRG.105202"; transcript_id "MSTRG.105202.10"; exon_number "10";
chr2	StringTie	exon	202966978	202967098	1000	+	.	gene_id "MSTRG.105202"; transcript_id "MSTRG.105202.10"; exon_number "11";
chr2	StringTie	exon	202969919	202970062	1000	+	.	gene_id "MSTRG.105202"; transcript_id "MSTRG.105202.10"; exon_number "12";
chr2	StringTie	exon	202971505	202971738	1000	+	.	gene_id "MSTRG.105202"; transcript_id "MSTRG.105202.10"; exon_number "13";
chr2	StringTie	exon	202974334	202974496	1000	+	.	gene_id "MSTRG.105202"; transcript_id "MSTRG.105202.10"; exon_number "14";
chr2	StringTie	exon	202977269	202977332	1000	+	.	gene_id "MSTRG.105202"; transcript_id "MSTRG.105202.10"; exon_number "15";
chr2	StringTie	exon	202981555	202981685	1000	+	.	gene_id "MSTRG.105202"; transcript_id "MSTRG.105202.10"; exon_number "16";
chr2	StringTie	exon	202982072	202982441	1000	+	.	gene_id "MSTRG.105202"; transcript_id "MSTRG.105202.10"; exon_number "17";
chr2	StringTie	exon	202983506	202988223	1000	+	.	gene_id "MSTRG.105202"; transcript_id "MSTRG.105202.10"; exon_number "18";
chr2	StringTie	transcript	202912166	202998418	1000	+	.	gene_id "MSTRG.105202"; transcript_id "MSTRG.105202.11";
chr2	StringTie	exon	202912166	202912324	1000	+	.	gene_id "MSTRG.105202"; transcript_id "MSTRG.105202.11"; exon_number "1";
chr2	StringTie	exon	202913034	202913102	1000	+	.	gene_id "MSTRG.105202"; transcript_id "MSTRG.105202.11"; exon_number "2";
chr2	StringTie	exon	202917877	202918043	1000	+	.	gene_id "MSTRG.105202"; transcript_id "MSTRG.105202.11"; exon_number "3";
chr2	StringTie	exon	202924297	202924415	1000	+	.	gene_id "MSTRG.105202"; transcript_id "MSTRG.105202.11"; exon_number "4";
chr2	StringTie	exon	202941860	202941980	1000	+	.	gene_id "MSTRG.105202"; transcript_id "MSTRG.105202.11"; exon_number "5";
chr2	StringTie	exon	202942740	202942967	1000	+	.	gene_id "MSTRG.105202"; transcript_id "MSTRG.105202.11"; exon_number "6";
chr2	StringTie	exon	202952559	202952679	1000	+	.	gene_id "MSTRG.105202"; transcript_id "MSTRG.105202.11"; exon_number "7";
chr2	StringTie	exon	202954005	202954134	1000	+	.	gene_id "MSTRG.105202"; transcript_id "MSTRG.105202.11"; exon_number "8";
chr2	StringTie	exon	202955674	202955758	1000	+	.	gene_id "MSTRG.105202"; transcript_id "MSTRG.105202.11"; exon_number "9";
chr2	StringTie	exon	202961237	202961426	1000	+	.	gene_id "MSTRG.105202"; transcript_id "MSTRG.105202.11"; exon_number "10";
chr2	StringTie	exon	202966978	202967098	1000	+	.	gene_id "MSTRG.105202"; transcript_id "MSTRG.105202.11"; exon_number "11";
chr2	StringTie	exon	202969919	202970062	1000	+	.	gene_id "MSTRG.105202"; transcript_id "MSTRG.105202.11"; exon_number "12";
chr2	StringTie	exon	202971505	202971738	1000	+	.	gene_id "MSTRG.105202"; transcript_id "MSTRG.105202.11"; exon_number "13";
chr2	StringTie	exon	202974334	202974496	1000	+	.	gene_id "MSTRG.105202"; transcript_id "MSTRG.105202.11"; exon_number "14";
chr2	StringTie	exon	202977269	202977332	1000	+	.	gene_id "MSTRG.105202"; transcript_id "MSTRG.105202.11"; exon_number "15";
chr2	StringTie	exon	202981555	202981685	1000	+	.	gene_id "MSTRG.105202"; transcript_id "MSTRG.105202.11"; exon_number "16";
chr2	StringTie	exon	202982072	202982441	1000	+	.	gene_id "MSTRG.105202"; transcript_id "MSTRG.105202.11"; exon_number "17";
chr2	StringTie	exon	202983506	202986138	1000	+	.	gene_id "MSTRG.105202"; transcript_id "MSTRG.105202.11"; exon_number "18";
chr2	StringTie	exon	202997819	202998418	1000	+	.	gene_id "MSTRG.105202"; transcript_id "MSTRG.105202.11"; exon_number "19";
chr2	StringTie	transcript	202912167	202988263	1000	+	.	gene_id "MSTRG.105202"; transcript_id "MSTRG.105202.12";
chr2	StringTie	exon	202912167	202912324	1000	+	.	gene_id "MSTRG.105202"; transcript_id "MSTRG.105202.12"; exon_number "1";
chr2	StringTie	exon	202913034	202913102	1000	+	.	gene_id "MSTRG.105202"; transcript_id "MSTRG.105202.12"; exon_number "2";
chr2	StringTie	exon	202917877	202918043	1000	+	.	gene_id "MSTRG.105202"; transcript_id "MSTRG.105202.12"; exon_number "3";
chr2	StringTie	exon	202924357	202924415	1000	+	.	gene_id "MSTRG.105202"; transcript_id "MSTRG.105202.12"; exon_number "4";
chr2	StringTie	exon	202941860	202941980	1000	+	.	gene_id "MSTRG.105202"; transcript_id "MSTRG.105202.12"; exon_number "5";
chr2	StringTie	exon	202942740	202942967	1000	+	.	gene_id "MSTRG.105202"; transcript_id "MSTRG.105202.12"; exon_number "6";
chr2	StringTie	exon	202952559	202952679	1000	+	.	gene_id "MSTRG.105202"; transcript_id "MSTRG.105202.12"; exon_number "7";
chr2	StringTie	exon	202954005	202954134	1000	+	.	gene_id "MSTRG.105202"; transcript_id "MSTRG.105202.12"; exon_number "8";
chr2	StringTie	exon	202955674	202955758	1000	+	.	gene_id "MSTRG.105202"; transcript_id "MSTRG.105202.12"; exon_number "9";
chr2	StringTie	exon	202961237	202961426	1000	+	.	gene_id "MSTRG.105202"; transcript_id "MSTRG.105202.12"; exon_number "10";
chr2	StringTie	exon	202966978	202967098	1000	+	.	gene_id "MSTRG.105202"; transcript_id "MSTRG.105202.12"; exon_number "11";
chr2	StringTie	exon	202969919	202970062	1000	+	.	gene_id "MSTRG.105202"; transcript_id "MSTRG.105202.12"; exon_number "12";
chr2	StringTie	exon	202971505	202971738	1000	+	.	gene_id "MSTRG.105202"; transcript_id "MSTRG.105202.12"; exon_number "13";
chr2	StringTie	exon	202974334	202974496	1000	+	.	gene_id "MSTRG.105202"; transcript_id "MSTRG.105202.12"; exon_number "14";
chr2	StringTie	exon	202977269	202977332	1000	+	.	gene_id "MSTRG.105202"; transcript_id "MSTRG.105202.12"; exon_number "15";
chr2	StringTie	exon	202981555	202981685	1000	+	.	gene_id "MSTRG.105202"; transcript_id "MSTRG.105202.12"; exon_number "16";
chr2	StringTie	exon	202982072	202982441	1000	+	.	gene_id "MSTRG.105202"; transcript_id "MSTRG.105202.12"; exon_number "17";
chr2	StringTie	exon	202983506	202988263	1000	+	.	gene_id "MSTRG.105202"; transcript_id "MSTRG.105202.12"; exon_number "18";
chr2	StringTie	transcript	202912169	202988263	1000	+	.	gene_id "MSTRG.105202"; transcript_id "MSTRG.105202.13";
chr2	StringTie	exon	202912169	202913114	1000	+	.	gene_id "MSTRG.105202"; transcript_id "MSTRG.105202.13"; exon_number "1";
chr2	StringTie	exon	202917877	202918043	1000	+	.	gene_id "MSTRG.105202"; transcript_id "MSTRG.105202.13"; exon_number "2";
chr2	StringTie	exon	202924297	202924415	1000	+	.	gene_id "MSTRG.105202"; transcript_id "MSTRG.105202.13"; exon_number "3";
chr2	StringTie	exon	202941860	202941980	1000	+	.	gene_id "MSTRG.105202"; transcript_id "MSTRG.105202.13"; exon_number "4";
chr2	StringTie	exon	202942740	202942967	1000	+	.	gene_id "MSTRG.105202"; transcript_id "MSTRG.105202.13"; exon_number "5";
chr2	StringTie	exon	202952559	202952679	1000	+	.	gene_id "MSTRG.105202"; transcript_id "MSTRG.105202.13"; exon_number "6";
chr2	StringTie	exon	202954005	202954134	1000	+	.	gene_id "MSTRG.105202"; transcript_id "MSTRG.105202.13"; exon_number "7";
chr2	StringTie	exon	202955674	202955758	1000	+	.	gene_id "MSTRG.105202"; transcript_id "MSTRG.105202.13"; exon_number "8";
chr2	StringTie	exon	202961237	202961426	1000	+	.	gene_id "MSTRG.105202"; transcript_id "MSTRG.105202.13"; exon_number "9";
chr2	StringTie	exon	202966978	202967098	1000	+	.	gene_id "MSTRG.105202"; transcript_id "MSTRG.105202.13"; exon_number "10";
chr2	StringTie	exon	202969919	202970062	1000	+	.	gene_id "MSTRG.105202"; transcript_id "MSTRG.105202.13"; exon_number "11";
chr2	StringTie	exon	202971505	202971738	1000	+	.	gene_id "MSTRG.105202"; transcript_id "MSTRG.105202.13"; exon_number "12";
chr2	StringTie	exon	202974334	202974496	1000	+	.	gene_id "MSTRG.105202"; transcript_id "MSTRG.105202.13"; exon_number "13";
chr2	StringTie	exon	202977269	202977332	1000	+	.	gene_id "MSTRG.105202"; transcript_id "MSTRG.105202.13"; exon_number "14";
chr2	StringTie	exon	202981555	202981685	1000	+	.	gene_id "MSTRG.105202"; transcript_id "MSTRG.105202.13"; exon_number "15";
chr2	StringTie	exon	202982072	202982441	1000	+	.	gene_id "MSTRG.105202"; transcript_id "MSTRG.105202.13"; exon_number "16";
chr2	StringTie	exon	202983506	202988263	1000	+	.	gene_id "MSTRG.105202"; transcript_id "MSTRG.105202.13"; exon_number "17";
chr2	StringTie	transcript	202912171	202988299	1000	+	.	gene_id "MSTRG.105202"; transcript_id "MSTRG.105202.14";
chr2	StringTie	exon	202912171	202912324	1000	+	.	gene_id "MSTRG.105202"; transcript_id "MSTRG.105202.14"; exon_number "1";
chr2	StringTie	exon	202917877	202918043	1000	+	.	gene_id "MSTRG.105202"; transcript_id "MSTRG.105202.14"; exon_number "2";
chr2	StringTie	exon	202941860	202941980	1000	+	.	gene_id "MSTRG.105202"; transcript_id "MSTRG.105202.14"; exon_number "3";
chr2	StringTie	exon	202942740	202942967	1000	+	.	gene_id "MSTRG.105202"; transcript_id "MSTRG.105202.14"; exon_number "4";
chr2	StringTie	exon	202952559	202952679	1000	+	.	gene_id "MSTRG.105202"; transcript_id "MSTRG.105202.14"; exon_number "5";
chr2	StringTie	exon	202954005	202954134	1000	+	.	gene_id "MSTRG.105202"; transcript_id "MSTRG.105202.14"; exon_number "6";
chr2	StringTie	exon	202955674	202955758	1000	+	.	gene_id "MSTRG.105202"; transcript_id "MSTRG.105202.14"; exon_number "7";
chr2	StringTie	exon	202961237	202961426	1000	+	.	gene_id "MSTRG.105202"; transcript_id "MSTRG.105202.14"; exon_number "8";
chr2	StringTie	exon	202966978	202967098	1000	+	.	gene_id "MSTRG.105202"; transcript_id "MSTRG.105202.14"; exon_number "9";
chr2	StringTie	exon	202969919	202970062	1000	+	.	gene_id "MSTRG.105202"; transcript_id "MSTRG.105202.14"; exon_number "10";
chr2	StringTie	exon	202970889	202971036	1000	+	.	gene_id "MSTRG.105202"; transcript_id "MSTRG.105202.14"; exon_number "11";
chr2	StringTie	exon	202971505	202971738	1000	+	.	gene_id "MSTRG.105202"; transcript_id "MSTRG.105202.14"; exon_number "12";
chr2	StringTie	exon	202974334	202974496	1000	+	.	gene_id "MSTRG.105202"; transcript_id "MSTRG.105202.14"; exon_number "13";
chr2	StringTie	exon	202977269	202977332	1000	+	.	gene_id "MSTRG.105202"; transcript_id "MSTRG.105202.14"; exon_number "14";
chr2	StringTie	exon	202981555	202981685	1000	+	.	gene_id "MSTRG.105202"; transcript_id "MSTRG.105202.14"; exon_number "15";
chr2	StringTie	exon	202982072	202982441	1000	+	.	gene_id "MSTRG.105202"; transcript_id "MSTRG.105202.14"; exon_number "16";
chr2	StringTie	exon	202983506	202988299	1000	+	.	gene_id "MSTRG.105202"; transcript_id "MSTRG.105202.14"; exon_number "17";
chr2	StringTie	transcript	202912171	202970062	1000	+	.	gene_id "MSTRG.105202"; transcript_id "MSTRG.105202.15";
chr2	StringTie	exon	202912171	202912324	1000	+	.	gene_id "MSTRG.105202"; transcript_id "MSTRG.105202.15"; exon_number "1";
chr2	StringTie	exon	202917877	202918043	1000	+	.	gene_id "MSTRG.105202"; transcript_id "MSTRG.105202.15"; exon_number "2";
chr2	StringTie	exon	202924297	202924415	1000	+	.	gene_id "MSTRG.105202"; transcript_id "MSTRG.105202.15"; exon_number "3";
chr2	StringTie	exon	202941860	202941980	1000	+	.	gene_id "MSTRG.105202"; transcript_id "MSTRG.105202.15"; exon_number "4";
chr2	StringTie	exon	202942763	202942967	1000	+	.	gene_id "MSTRG.105202"; transcript_id "MSTRG.105202.15"; exon_number "5";
chr2	StringTie	exon	202952559	202952679	1000	+	.	gene_id "MSTRG.105202"; transcript_id "MSTRG.105202.15"; exon_number "6";
chr2	StringTie	exon	202954005	202954134	1000	+	.	gene_id "MSTRG.105202"; transcript_id "MSTRG.105202.15"; exon_number "7";
chr2	StringTie	exon	202955674	202955758	1000	+	.	gene_id "MSTRG.105202"; transcript_id "MSTRG.105202.15"; exon_number "8";
chr2	StringTie	exon	202961237	202961426	1000	+	.	gene_id "MSTRG.105202"; transcript_id "MSTRG.105202.15"; exon_number "9";
chr2	StringTie	exon	202966978	202967098	1000	+	.	gene_id "MSTRG.105202"; transcript_id "MSTRG.105202.15"; exon_number "10";
chr2	StringTie	exon	202969919	202970062	1000	+	.	gene_id "MSTRG.105202"; transcript_id "MSTRG.105202.15"; exon_number "11";
chr2	StringTie	transcript	202912172	202988251	1000	+	.	gene_id "MSTRG.105202"; transcript_id "MSTRG.105202.16";
chr2	StringTie	exon	202912172	202912324	1000	+	.	gene_id "MSTRG.105202"; transcript_id "MSTRG.105202.16"; exon_number "1";
chr2	StringTie	exon	202917877	202918043	1000	+	.	gene_id "MSTRG.105202"; transcript_id "MSTRG.105202.16"; exon_number "2";
chr2	StringTie	exon	202941860	202941980	1000	+	.	gene_id "MSTRG.105202"; transcript_id "MSTRG.105202.16"; exon_number "3";
chr2	StringTie	exon	202942740	202942967	1000	+	.	gene_id "MSTRG.105202"; transcript_id "MSTRG.105202.16"; exon_number "4";
chr2	StringTie	exon	202952559	202952679	1000	+	.	gene_id "MSTRG.105202"; transcript_id "MSTRG.105202.16"; exon_number "5";
chr2	StringTie	exon	202954005	202954134	1000	+	.	gene_id "MSTRG.105202"; transcript_id "MSTRG.105202.16"; exon_number "6";
chr2	StringTie	exon	202955674	202955758	1000	+	.	gene_id "MSTRG.105202"; transcript_id "MSTRG.105202.16"; exon_number "7";
chr2	StringTie	exon	202961237	202961426	1000	+	.	gene_id "MSTRG.105202"; transcript_id "MSTRG.105202.16"; exon_number "8";
chr2	StringTie	exon	202969919	202970062	1000	+	.	gene_id "MSTRG.105202"; transcript_id "MSTRG.105202.16"; exon_number "9";
chr2	StringTie	exon	202971505	202971738	1000	+	.	gene_id "MSTRG.105202"; transcript_id "MSTRG.105202.16"; exon_number "10";
chr2	StringTie	exon	202974334	202974496	1000	+	.	gene_id "MSTRG.105202"; transcript_id "MSTRG.105202.16"; exon_number "11";
chr2	StringTie	exon	202977269	202977332	1000	+	.	gene_id "MSTRG.105202"; transcript_id "MSTRG.105202.16"; exon_number "12";
chr2	StringTie	exon	202981555	202981685	1000	+	.	gene_id "MSTRG.105202"; transcript_id "MSTRG.105202.16"; exon_number "13";
chr2	StringTie	exon	202982072	202982441	1000	+	.	gene_id "MSTRG.105202"; transcript_id "MSTRG.105202.16"; exon_number "14";
chr2	StringTie	exon	202983506	202988251	1000	+	.	gene_id "MSTRG.105202"; transcript_id "MSTRG.105202.16"; exon_number "15";
chr2	StringTie	transcript	202912173	202988263	1000	+	.	gene_id "MSTRG.105202"; transcript_id "MSTRG.105202.17";
chr2	StringTie	exon	202912173	202912324	1000	+	.	gene_id "MSTRG.105202"; transcript_id "MSTRG.105202.17"; exon_number "1";
chr2	StringTie	exon	202917877	202918043	1000	+	.	gene_id "MSTRG.105202"; transcript_id "MSTRG.105202.17"; exon_number "2";
chr2	StringTie	exon	202934502	202934599	1000	+	.	gene_id "MSTRG.105202"; transcript_id "MSTRG.105202.17"; exon_number "3";
chr2	StringTie	exon	202941860	202941980	1000	+	.	gene_id "MSTRG.105202"; transcript_id "MSTRG.105202.17"; exon_number "4";
chr2	StringTie	exon	202942740	202942967	1000	+	.	gene_id "MSTRG.105202"; transcript_id "MSTRG.105202.17"; exon_number "5";
chr2	StringTie	exon	202952559	202952679	1000	+	.	gene_id "MSTRG.105202"; transcript_id "MSTRG.105202.17"; exon_number "6";
chr2	StringTie	exon	202954005	202954134	1000	+	.	gene_id "MSTRG.105202"; transcript_id "MSTRG.105202.17"; exon_number "7";
chr2	StringTie	exon	202955674	202955758	1000	+	.	gene_id "MSTRG.105202"; transcript_id "MSTRG.105202.17"; exon_number "8";
chr2	StringTie	exon	202961237	202961426	1000	+	.	gene_id "MSTRG.105202"; transcript_id "MSTRG.105202.17"; exon_number "9";
chr2	StringTie	exon	202966978	202967098	1000	+	.	gene_id "MSTRG.105202"; transcript_id "MSTRG.105202.17"; exon_number "10";
chr2	StringTie	exon	202969919	202970062	1000	+	.	gene_id "MSTRG.105202"; transcript_id "MSTRG.105202.17"; exon_number "11";
chr2	StringTie	exon	202971505	202971738	1000	+	.	gene_id "MSTRG.105202"; transcript_id "MSTRG.105202.17"; exon_number "12";
chr2	StringTie	exon	202974334	202974496	1000	+	.	gene_id "MSTRG.105202"; transcript_id "MSTRG.105202.17"; exon_number "13";
chr2	StringTie	exon	202977269	202977332	1000	+	.	gene_id "MSTRG.105202"; transcript_id "MSTRG.105202.17"; exon_number "14";
chr2	StringTie	exon	202981555	202981685	1000	+	.	gene_id "MSTRG.105202"; transcript_id "MSTRG.105202.17"; exon_number "15";
chr2	StringTie	exon	202982072	202982441	1000	+	.	gene_id "MSTRG.105202"; transcript_id "MSTRG.105202.17"; exon_number "16";
chr2	StringTie	exon	202983506	202988263	1000	+	.	gene_id "MSTRG.105202"; transcript_id "MSTRG.105202.17"; exon_number "17";
chr2	StringTie	transcript	202912173	202988330	1000	+	.	gene_id "MSTRG.105202"; transcript_id "MSTRG.105202.18";
chr2	StringTie	exon	202912173	202912324	1000	+	.	gene_id "MSTRG.105202"; transcript_id "MSTRG.105202.18"; exon_number "1";
chr2	StringTie	exon	202917877	202918043	1000	+	.	gene_id "MSTRG.105202"; transcript_id "MSTRG.105202.18"; exon_number "2";
chr2	StringTie	exon	202941860	202941980	1000	+	.	gene_id "MSTRG.105202"; transcript_id "MSTRG.105202.18"; exon_number "3";
chr2	StringTie	exon	202942740	202942967	1000	+	.	gene_id "MSTRG.105202"; transcript_id "MSTRG.105202.18"; exon_number "4";
chr2	StringTie	exon	202952559	202952679	1000	+	.	gene_id "MSTRG.105202"; transcript_id "MSTRG.105202.18"; exon_number "5";
chr2	StringTie	exon	202954005	202954134	1000	+	.	gene_id "MSTRG.105202"; transcript_id "MSTRG.105202.18"; exon_number "6";
chr2	StringTie	exon	202955674	202955758	1000	+	.	gene_id "MSTRG.105202"; transcript_id "MSTRG.105202.18"; exon_number "7";
chr2	StringTie	exon	202961237	202961426	1000	+	.	gene_id "MSTRG.105202"; transcript_id "MSTRG.105202.18"; exon_number "8";
chr2	StringTie	exon	202966961	202967098	1000	+	.	gene_id "MSTRG.105202"; transcript_id "MSTRG.105202.18"; exon_number "9";
chr2	StringTie	exon	202969919	202970062	1000	+	.	gene_id "MSTRG.105202"; transcript_id "MSTRG.105202.18"; exon_number "10";
chr2	StringTie	exon	202971505	202971738	1000	+	.	gene_id "MSTRG.105202"; transcript_id "MSTRG.105202.18"; exon_number "11";
chr2	StringTie	exon	202974334	202974496	1000	+	.	gene_id "MSTRG.105202"; transcript_id "MSTRG.105202.18"; exon_number "12";
chr2	StringTie	exon	202977269	202977332	1000	+	.	gene_id "MSTRG.105202"; transcript_id "MSTRG.105202.18"; exon_number "13";
chr2	StringTie	exon	202981555	202981685	1000	+	.	gene_id "MSTRG.105202"; transcript_id "MSTRG.105202.18"; exon_number "14";
chr2	StringTie	exon	202982072	202982441	1000	+	.	gene_id "MSTRG.105202"; transcript_id "MSTRG.105202.18"; exon_number "15";
chr2	StringTie	exon	202983506	202988330	1000	+	.	gene_id "MSTRG.105202"; transcript_id "MSTRG.105202.18"; exon_number "16";
chr2	StringTie	transcript	202912173	202988263	1000	+	.	gene_id "MSTRG.105202"; transcript_id "MSTRG.105202.19";
chr2	StringTie	exon	202912173	202912324	1000	+	.	gene_id "MSTRG.105202"; transcript_id "MSTRG.105202.19"; exon_number "1";
chr2	StringTie	exon	202917877	202918043	1000	+	.	gene_id "MSTRG.105202"; transcript_id "MSTRG.105202.19"; exon_number "2";
chr2	StringTie	exon	202924357	202924415	1000	+	.	gene_id "MSTRG.105202"; transcript_id "MSTRG.105202.19"; exon_number "3";
chr2	StringTie	exon	202942740	202942967	1000	+	.	gene_id "MSTRG.105202"; transcript_id "MSTRG.105202.19"; exon_number "4";
chr2	StringTie	exon	202952559	202952679	1000	+	.	gene_id "MSTRG.105202"; transcript_id "MSTRG.105202.19"; exon_number "5";
chr2	StringTie	exon	202954005	202954134	1000	+	.	gene_id "MSTRG.105202"; transcript_id "MSTRG.105202.19"; exon_number "6";
chr2	StringTie	exon	202955674	202955758	1000	+	.	gene_id "MSTRG.105202"; transcript_id "MSTRG.105202.19"; exon_number "7";
chr2	StringTie	exon	202961237	202961426	1000	+	.	gene_id "MSTRG.105202"; transcript_id "MSTRG.105202.19"; exon_number "8";
chr2	StringTie	exon	202966978	202967098	1000	+	.	gene_id "MSTRG.105202"; transcript_id "MSTRG.105202.19"; exon_number "9";
chr2	StringTie	exon	202969919	202970062	1000	+	.	gene_id "MSTRG.105202"; transcript_id "MSTRG.105202.19"; exon_number "10";
chr2	StringTie	exon	202970889	202971036	1000	+	.	gene_id "MSTRG.105202"; transcript_id "MSTRG.105202.19"; exon_number "11";
chr2	StringTie	exon	202971505	202971738	1000	+	.	gene_id "MSTRG.105202"; transcript_id "MSTRG.105202.19"; exon_number "12";
chr2	StringTie	exon	202974334	202974496	1000	+	.	gene_id "MSTRG.105202"; transcript_id "MSTRG.105202.19"; exon_number "13";
chr2	StringTie	exon	202977269	202977332	1000	+	.	gene_id "MSTRG.105202"; transcript_id "MSTRG.105202.19"; exon_number "14";
chr2	StringTie	exon	202981555	202981685	1000	+	.	gene_id "MSTRG.105202"; transcript_id "MSTRG.105202.19"; exon_number "15";
chr2	StringTie	exon	202983506	202988263	1000	+	.	gene_id "MSTRG.105202"; transcript_id "MSTRG.105202.19"; exon_number "16";
chr2	StringTie	transcript	202912084	202988313	1000	+	.	gene_id "MSTRG.105202"; transcript_id "MSTRG.105202.2";
chr2	StringTie	exon	202912084	202912324	1000	+	.	gene_id "MSTRG.105202"; transcript_id "MSTRG.105202.2"; exon_number "1";
chr2	StringTie	exon	202917877	202918043	1000	+	.	gene_id "MSTRG.105202"; transcript_id "MSTRG.105202.2"; exon_number "2";
chr2	StringTie	exon	202924297	202924415	1000	+	.	gene_id "MSTRG.105202"; transcript_id "MSTRG.105202.2"; exon_number "3";
chr2	StringTie	exon	202941860	202941980	1000	+	.	gene_id "MSTRG.105202"; transcript_id "MSTRG.105202.2"; exon_number "4";
chr2	StringTie	exon	202942740	202942967	1000	+	.	gene_id "MSTRG.105202"; transcript_id "MSTRG.105202.2"; exon_number "5";
chr2	StringTie	exon	202952559	202952679	1000	+	.	gene_id "MSTRG.105202"; transcript_id "MSTRG.105202.2"; exon_number "6";
chr2	StringTie	exon	202954005	202954134	1000	+	.	gene_id "MSTRG.105202"; transcript_id "MSTRG.105202.2"; exon_number "7";
chr2	StringTie	exon	202955674	202955758	1000	+	.	gene_id "MSTRG.105202"; transcript_id "MSTRG.105202.2"; exon_number "8";
chr2	StringTie	exon	202961237	202961426	1000	+	.	gene_id "MSTRG.105202"; transcript_id "MSTRG.105202.2"; exon_number "9";
chr2	StringTie	exon	202966978	202967098	1000	+	.	gene_id "MSTRG.105202"; transcript_id "MSTRG.105202.2"; exon_number "10";
chr2	StringTie	exon	202969919	202970062	1000	+	.	gene_id "MSTRG.105202"; transcript_id "MSTRG.105202.2"; exon_number "11";
chr2	StringTie	exon	202971505	202971738	1000	+	.	gene_id "MSTRG.105202"; transcript_id "MSTRG.105202.2"; exon_number "12";
chr2	StringTie	exon	202974334	202974496	1000	+	.	gene_id "MSTRG.105202"; transcript_id "MSTRG.105202.2"; exon_number "13";
chr2	StringTie	exon	202977269	202977332	1000	+	.	gene_id "MSTRG.105202"; transcript_id "MSTRG.105202.2"; exon_number "14";
chr2	StringTie	exon	202981555	202981685	1000	+	.	gene_id "MSTRG.105202"; transcript_id "MSTRG.105202.2"; exon_number "15";
chr2	StringTie	exon	202982072	202982441	1000	+	.	gene_id "MSTRG.105202"; transcript_id "MSTRG.105202.2"; exon_number "16";
chr2	StringTie	exon	202983506	202988313	1000	+	.	gene_id "MSTRG.105202"; transcript_id "MSTRG.105202.2"; exon_number "17";
chr2	StringTie	transcript	202912173	202923535	1000	+	.	gene_id "MSTRG.105202"; transcript_id "MSTRG.105202.20";
chr2	StringTie	exon	202912173	202912324	1000	+	.	gene_id "MSTRG.105202"; transcript_id "MSTRG.105202.20"; exon_number "1";
chr2	StringTie	exon	202917877	202918043	1000	+	.	gene_id "MSTRG.105202"; transcript_id "MSTRG.105202.20"; exon_number "2";
chr2	StringTie	exon	202923317	202923535	1000	+	.	gene_id "MSTRG.105202"; transcript_id "MSTRG.105202.20"; exon_number "3";
chr2	StringTie	transcript	202912174	202986909	1000	+	.	gene_id "MSTRG.105202"; transcript_id "MSTRG.105202.21";
chr2	StringTie	exon	202912174	202913114	1000	+	.	gene_id "MSTRG.105202"; transcript_id "MSTRG.105202.21"; exon_number "1";
chr2	StringTie	exon	202917877	202918043	1000	+	.	gene_id "MSTRG.105202"; transcript_id "MSTRG.105202.21"; exon_number "2";
chr2	StringTie	exon	202924357	202924415	1000	+	.	gene_id "MSTRG.105202"; transcript_id "MSTRG.105202.21"; exon_number "3";
chr2	StringTie	exon	202941860	202941980	1000	+	.	gene_id "MSTRG.105202"; transcript_id "MSTRG.105202.21"; exon_number "4";
chr2	StringTie	exon	202942740	202942967	1000	+	.	gene_id "MSTRG.105202"; transcript_id "MSTRG.105202.21"; exon_number "5";
chr2	StringTie	exon	202952559	202952679	1000	+	.	gene_id "MSTRG.105202"; transcript_id "MSTRG.105202.21"; exon_number "6";
chr2	StringTie	exon	202954005	202954134	1000	+	.	gene_id "MSTRG.105202"; transcript_id "MSTRG.105202.21"; exon_number "7";
chr2	StringTie	exon	202955674	202955758	1000	+	.	gene_id "MSTRG.105202"; transcript_id "MSTRG.105202.21"; exon_number "8";
chr2	StringTie	exon	202961237	202961426	1000	+	.	gene_id "MSTRG.105202"; transcript_id "MSTRG.105202.21"; exon_number "9";
chr2	StringTie	exon	202966978	202967098	1000	+	.	gene_id "MSTRG.105202"; transcript_id "MSTRG.105202.21"; exon_number "10";
chr2	StringTie	exon	202969919	202970062	1000	+	.	gene_id "MSTRG.105202"; transcript_id "MSTRG.105202.21"; exon_number "11";
chr2	StringTie	exon	202970889	202971036	1000	+	.	gene_id "MSTRG.105202"; transcript_id "MSTRG.105202.21"; exon_number "12";
chr2	StringTie	exon	202971505	202971738	1000	+	.	gene_id "MSTRG.105202"; transcript_id "MSTRG.105202.21"; exon_number "13";
chr2	StringTie	exon	202974334	202974496	1000	+	.	gene_id "MSTRG.105202"; transcript_id "MSTRG.105202.21"; exon_number "14";
chr2	StringTie	exon	202977269	202977332	1000	+	.	gene_id "MSTRG.105202"; transcript_id "MSTRG.105202.21"; exon_number "15";
chr2	StringTie	exon	202981555	202981685	1000	+	.	gene_id "MSTRG.105202"; transcript_id "MSTRG.105202.21"; exon_number "16";
chr2	StringTie	exon	202982072	202982441	1000	+	.	gene_id "MSTRG.105202"; transcript_id "MSTRG.105202.21"; exon_number "17";
chr2	StringTie	exon	202983506	202986909	1000	+	.	gene_id "MSTRG.105202"; transcript_id "MSTRG.105202.21"; exon_number "18";
chr2	StringTie	transcript	202912183	202988264	1000	+	.	gene_id "MSTRG.105202"; transcript_id "MSTRG.105202.22";
chr2	StringTie	exon	202912183	202912324	1000	+	.	gene_id "MSTRG.105202"; transcript_id "MSTRG.105202.22"; exon_number "1";
chr2	StringTie	exon	202917877	202918043	1000	+	.	gene_id "MSTRG.105202"; transcript_id "MSTRG.105202.22"; exon_number "2";
chr2	StringTie	exon	202938274	202938395	1000	+	.	gene_id "MSTRG.105202"; transcript_id "MSTRG.105202.22"; exon_number "3";
chr2	StringTie	exon	202941860	202941980	1000	+	.	gene_id "MSTRG.105202"; transcript_id "MSTRG.105202.22"; exon_number "4";
chr2	StringTie	exon	202942740	202942967	1000	+	.	gene_id "MSTRG.105202"; transcript_id "MSTRG.105202.22"; exon_number "5";
chr2	StringTie	exon	202952559	202952679	1000	+	.	gene_id "MSTRG.105202"; transcript_id "MSTRG.105202.22"; exon_number "6";
chr2	StringTie	exon	202954005	202954134	1000	+	.	gene_id "MSTRG.105202"; transcript_id "MSTRG.105202.22"; exon_number "7";
chr2	StringTie	exon	202955674	202955758	1000	+	.	gene_id "MSTRG.105202"; transcript_id "MSTRG.105202.22"; exon_number "8";
chr2	StringTie	exon	202961237	202961426	1000	+	.	gene_id "MSTRG.105202"; transcript_id "MSTRG.105202.22"; exon_number "9";
chr2	StringTie	exon	202966978	202967098	1000	+	.	gene_id "MSTRG.105202"; transcript_id "MSTRG.105202.22"; exon_number "10";
chr2	StringTie	exon	202969919	202970062	1000	+	.	gene_id "MSTRG.105202"; transcript_id "MSTRG.105202.22"; exon_number "11";
chr2	StringTie	exon	202971505	202971738	1000	+	.	gene_id "MSTRG.105202"; transcript_id "MSTRG.105202.22"; exon_number "12";
chr2	StringTie	exon	202974334	202974496	1000	+	.	gene_id "MSTRG.105202"; transcript_id "MSTRG.105202.22"; exon_number "13";
chr2	StringTie	exon	202977269	202977332	1000	+	.	gene_id "MSTRG.105202"; transcript_id "MSTRG.105202.22"; exon_number "14";
chr2	StringTie	exon	202981555	202981685	1000	+	.	gene_id "MSTRG.105202"; transcript_id "MSTRG.105202.22"; exon_number "15";
chr2	StringTie	exon	202982072	202982441	1000	+	.	gene_id "MSTRG.105202"; transcript_id "MSTRG.105202.22"; exon_number "16";
chr2	StringTie	exon	202983506	202988264	1000	+	.	gene_id "MSTRG.105202"; transcript_id "MSTRG.105202.22"; exon_number "17";
chr2	StringTie	transcript	202912186	202986886	1000	+	.	gene_id "MSTRG.105202"; transcript_id "MSTRG.105202.23";
chr2	StringTie	exon	202912186	202912324	1000	+	.	gene_id "MSTRG.105202"; transcript_id "MSTRG.105202.23"; exon_number "1";
chr2	StringTie	exon	202913034	202913114	1000	+	.	gene_id "MSTRG.105202"; transcript_id "MSTRG.105202.23"; exon_number "2";
chr2	StringTie	exon	202917877	202918043	1000	+	.	gene_id "MSTRG.105202"; transcript_id "MSTRG.105202.23"; exon_number "3";
chr2	StringTie	exon	202924357	202924415	1000	+	.	gene_id "MSTRG.105202"; transcript_id "MSTRG.105202.23"; exon_number "4";
chr2	StringTie	exon	202941860	202941980	1000	+	.	gene_id "MSTRG.105202"; transcript_id "MSTRG.105202.23"; exon_number "5";
chr2	StringTie	exon	202952559	202952679	1000	+	.	gene_id "MSTRG.105202"; transcript_id "MSTRG.105202.23"; exon_number "6";
chr2	StringTie	exon	202954005	202954134	1000	+	.	gene_id "MSTRG.105202"; transcript_id "MSTRG.105202.23"; exon_number "7";
chr2	StringTie	exon	202955674	202955758	1000	+	.	gene_id "MSTRG.105202"; transcript_id "MSTRG.105202.23"; exon_number "8";
chr2	StringTie	exon	202961237	202961426	1000	+	.	gene_id "MSTRG.105202"; transcript_id "MSTRG.105202.23"; exon_number "9";
chr2	StringTie	exon	202966978	202967098	1000	+	.	gene_id "MSTRG.105202"; transcript_id "MSTRG.105202.23"; exon_number "10";
chr2	StringTie	exon	202969919	202970062	1000	+	.	gene_id "MSTRG.105202"; transcript_id "MSTRG.105202.23"; exon_number "11";
chr2	StringTie	exon	202971505	202971738	1000	+	.	gene_id "MSTRG.105202"; transcript_id "MSTRG.105202.23"; exon_number "12";
chr2	StringTie	exon	202974334	202974496	1000	+	.	gene_id "MSTRG.105202"; transcript_id "MSTRG.105202.23"; exon_number "13";
chr2	StringTie	exon	202977269	202977332	1000	+	.	gene_id "MSTRG.105202"; transcript_id "MSTRG.105202.23"; exon_number "14";
chr2	StringTie	exon	202981555	202981685	1000	+	.	gene_id "MSTRG.105202"; transcript_id "MSTRG.105202.23"; exon_number "15";
chr2	StringTie	exon	202982072	202982441	1000	+	.	gene_id "MSTRG.105202"; transcript_id "MSTRG.105202.23"; exon_number "16";
chr2	StringTie	exon	202983506	202986886	1000	+	.	gene_id "MSTRG.105202"; transcript_id "MSTRG.105202.23"; exon_number "17";
chr2	StringTie	transcript	202912198	202988246	1000	+	.	gene_id "MSTRG.105202"; transcript_id "MSTRG.105202.24";
chr2	StringTie	exon	202912198	202912324	1000	+	.	gene_id "MSTRG.105202"; transcript_id "MSTRG.105202.24"; exon_number "1";
chr2	StringTie	exon	202913034	202913114	1000	+	.	gene_id "MSTRG.105202"; transcript_id "MSTRG.105202.24"; exon_number "2";
chr2	StringTie	exon	202917877	202918043	1000	+	.	gene_id "MSTRG.105202"; transcript_id "MSTRG.105202.24"; exon_number "3";
chr2	StringTie	exon	202924297	202924415	1000	+	.	gene_id "MSTRG.105202"; transcript_id "MSTRG.105202.24"; exon_number "4";
chr2	StringTie	exon	202941860	202941980	1000	+	.	gene_id "MSTRG.105202"; transcript_id "MSTRG.105202.24"; exon_number "5";
chr2	StringTie	exon	202942740	202942967	1000	+	.	gene_id "MSTRG.105202"; transcript_id "MSTRG.105202.24"; exon_number "6";
chr2	StringTie	exon	202952559	202952679	1000	+	.	gene_id "MSTRG.105202"; transcript_id "MSTRG.105202.24"; exon_number "7";
chr2	StringTie	exon	202954005	202954134	1000	+	.	gene_id "MSTRG.105202"; transcript_id "MSTRG.105202.24"; exon_number "8";
chr2	StringTie	exon	202955674	202955758	1000	+	.	gene_id "MSTRG.105202"; transcript_id "MSTRG.105202.24"; exon_number "9";
chr2	StringTie	exon	202961237	202961426	1000	+	.	gene_id "MSTRG.105202"; transcript_id "MSTRG.105202.24"; exon_number "10";
chr2	StringTie	exon	202966978	202967098	1000	+	.	gene_id "MSTRG.105202"; transcript_id "MSTRG.105202.24"; exon_number "11";
chr2	StringTie	exon	202969919	202970062	1000	+	.	gene_id "MSTRG.105202"; transcript_id "MSTRG.105202.24"; exon_number "12";
chr2	StringTie	exon	202971505	202971738	1000	+	.	gene_id "MSTRG.105202"; transcript_id "MSTRG.105202.24"; exon_number "13";
chr2	StringTie	exon	202974334	202974496	1000	+	.	gene_id "MSTRG.105202"; transcript_id "MSTRG.105202.24"; exon_number "14";
chr2	StringTie	exon	202977269	202977332	1000	+	.	gene_id "MSTRG.105202"; transcript_id "MSTRG.105202.24"; exon_number "15";
chr2	StringTie	exon	202981555	202981685	1000	+	.	gene_id "MSTRG.105202"; transcript_id "MSTRG.105202.24"; exon_number "16";
chr2	StringTie	exon	202982072	202982441	1000	+	.	gene_id "MSTRG.105202"; transcript_id "MSTRG.105202.24"; exon_number "17";
chr2	StringTie	exon	202983506	202988246	1000	+	.	gene_id "MSTRG.105202"; transcript_id "MSTRG.105202.24"; exon_number "18";
chr2	StringTie	transcript	202912204	202986908	1000	+	.	gene_id "MSTRG.105202"; transcript_id "MSTRG.105202.25";
chr2	StringTie	exon	202912204	202912324	1000	+	.	gene_id "MSTRG.105202"; transcript_id "MSTRG.105202.25"; exon_number "1";
chr2	StringTie	exon	202913034	202913114	1000	+	.	gene_id "MSTRG.105202"; transcript_id "MSTRG.105202.25"; exon_number "2";
chr2	StringTie	exon	202917877	202918043	1000	+	.	gene_id "MSTRG.105202"; transcript_id "MSTRG.105202.25"; exon_number "3";
chr2	StringTie	exon	202941860	202941980	1000	+	.	gene_id "MSTRG.105202"; transcript_id "MSTRG.105202.25"; exon_number "4";
chr2	StringTie	exon	202942888	202942967	1000	+	.	gene_id "MSTRG.105202"; transcript_id "MSTRG.105202.25"; exon_number "5";
chr2	StringTie	exon	202952559	202952679	1000	+	.	gene_id "MSTRG.105202"; transcript_id "MSTRG.105202.25"; exon_number "6";
chr2	StringTie	exon	202954005	202954134	1000	+	.	gene_id "MSTRG.105202"; transcript_id "MSTRG.105202.25"; exon_number "7";
chr2	StringTie	exon	202955674	202955758	1000	+	.	gene_id "MSTRG.105202"; transcript_id "MSTRG.105202.25"; exon_number "8";
chr2	StringTie	exon	202961237	202961426	1000	+	.	gene_id "MSTRG.105202"; transcript_id "MSTRG.105202.25"; exon_number "9";
chr2	StringTie	exon	202966978	202967098	1000	+	.	gene_id "MSTRG.105202"; transcript_id "MSTRG.105202.25"; exon_number "10";
chr2	StringTie	exon	202969919	202970062	1000	+	.	gene_id "MSTRG.105202"; transcript_id "MSTRG.105202.25"; exon_number "11";
chr2	StringTie	exon	202971505	202971738	1000	+	.	gene_id "MSTRG.105202"; transcript_id "MSTRG.105202.25"; exon_number "12";
chr2	StringTie	exon	202974334	202974496	1000	+	.	gene_id "MSTRG.105202"; transcript_id "MSTRG.105202.25"; exon_number "13";
chr2	StringTie	exon	202977269	202977332	1000	+	.	gene_id "MSTRG.105202"; transcript_id "MSTRG.105202.25"; exon_number "14";
chr2	StringTie	exon	202981555	202981685	1000	+	.	gene_id "MSTRG.105202"; transcript_id "MSTRG.105202.25"; exon_number "15";
chr2	StringTie	exon	202982072	202982441	1000	+	.	gene_id "MSTRG.105202"; transcript_id "MSTRG.105202.25"; exon_number "16";
chr2	StringTie	exon	202983506	202986908	1000	+	.	gene_id "MSTRG.105202"; transcript_id "MSTRG.105202.25"; exon_number "17";
chr2	StringTie	transcript	202912205	202988240	1000	+	.	gene_id "MSTRG.105202"; transcript_id "MSTRG.105202.26";
chr2	StringTie	exon	202912205	202913114	1000	+	.	gene_id "MSTRG.105202"; transcript_id "MSTRG.105202.26"; exon_number "1";
chr2	StringTie	exon	202917877	202918043	1000	+	.	gene_id "MSTRG.105202"; transcript_id "MSTRG.105202.26"; exon_number "2";
chr2	StringTie	exon	202941860	202941980	1000	+	.	gene_id "MSTRG.105202"; transcript_id "MSTRG.105202.26"; exon_number "3";
chr2	StringTie	exon	202942763	202942967	1000	+	.	gene_id "MSTRG.105202"; transcript_id "MSTRG.105202.26"; exon_number "4";
chr2	StringTie	exon	202952559	202952679	1000	+	.	gene_id "MSTRG.105202"; transcript_id "MSTRG.105202.26"; exon_number "5";
chr2	StringTie	exon	202954005	202954134	1000	+	.	gene_id "MSTRG.105202"; transcript_id "MSTRG.105202.26"; exon_number "6";
chr2	StringTie	exon	202955674	202955758	1000	+	.	gene_id "MSTRG.105202"; transcript_id "MSTRG.105202.26"; exon_number "7";
chr2	StringTie	exon	202961237	202961426	1000	+	.	gene_id "MSTRG.105202"; transcript_id "MSTRG.105202.26"; exon_number "8";
chr2	StringTie	exon	202966978	202967098	1000	+	.	gene_id "MSTRG.105202"; transcript_id "MSTRG.105202.26"; exon_number "9";
chr2	StringTie	exon	202969919	202970062	1000	+	.	gene_id "MSTRG.105202"; transcript_id "MSTRG.105202.26"; exon_number "10";
chr2	StringTie	exon	202971505	202971738	1000	+	.	gene_id "MSTRG.105202"; transcript_id "MSTRG.105202.26"; exon_number "11";
chr2	StringTie	exon	202974334	202974496	1000	+	.	gene_id "MSTRG.105202"; transcript_id "MSTRG.105202.26"; exon_number "12";
chr2	StringTie	exon	202977269	202977332	1000	+	.	gene_id "MSTRG.105202"; transcript_id "MSTRG.105202.26"; exon_number "13";
chr2	StringTie	exon	202981555	202981685	1000	+	.	gene_id "MSTRG.105202"; transcript_id "MSTRG.105202.26"; exon_number "14";
chr2	StringTie	exon	202982072	202982441	1000	+	.	gene_id "MSTRG.105202"; transcript_id "MSTRG.105202.26"; exon_number "15";
chr2	StringTie	exon	202983506	202988240	1000	+	.	gene_id "MSTRG.105202"; transcript_id "MSTRG.105202.26"; exon_number "16";
chr2	StringTie	transcript	202912206	202988330	1000	+	.	gene_id "MSTRG.105202"; transcript_id "MSTRG.105202.27";
chr2	StringTie	exon	202912206	202912324	1000	+	.	gene_id "MSTRG.105202"; transcript_id "MSTRG.105202.27"; exon_number "1";
chr2	StringTie	exon	202917877	202918043	1000	+	.	gene_id "MSTRG.105202"; transcript_id "MSTRG.105202.27"; exon_number "2";
chr2	StringTie	exon	202924297	202924415	1000	+	.	gene_id "MSTRG.105202"; transcript_id "MSTRG.105202.27"; exon_number "3";
chr2	StringTie	exon	202952559	202952679	1000	+	.	gene_id "MSTRG.105202"; transcript_id "MSTRG.105202.27"; exon_number "4";
chr2	StringTie	exon	202954005	202954134	1000	+	.	gene_id "MSTRG.105202"; transcript_id "MSTRG.105202.27"; exon_number "5";
chr2	StringTie	exon	202955674	202955758	1000	+	.	gene_id "MSTRG.105202"; transcript_id "MSTRG.105202.27"; exon_number "6";
chr2	StringTie	exon	202961237	202961426	1000	+	.	gene_id "MSTRG.105202"; transcript_id "MSTRG.105202.27"; exon_number "7";
chr2	StringTie	exon	202969919	202970062	1000	+	.	gene_id "MSTRG.105202"; transcript_id "MSTRG.105202.27"; exon_number "8";
chr2	StringTie	exon	202971505	202971738	1000	+	.	gene_id "MSTRG.105202"; transcript_id "MSTRG.105202.27"; exon_number "9";
chr2	StringTie	exon	202974334	202974496	1000	+	.	gene_id "MSTRG.105202"; transcript_id "MSTRG.105202.27"; exon_number "10";
chr2	StringTie	exon	202977269	202977332	1000	+	.	gene_id "MSTRG.105202"; transcript_id "MSTRG.105202.27"; exon_number "11";
chr2	StringTie	exon	202981555	202981685	1000	+	.	gene_id "MSTRG.105202"; transcript_id "MSTRG.105202.27"; exon_number "12";
chr2	StringTie	exon	202982072	202982441	1000	+	.	gene_id "MSTRG.105202"; transcript_id "MSTRG.105202.27"; exon_number "13";
chr2	StringTie	exon	202983506	202988330	1000	+	.	gene_id "MSTRG.105202"; transcript_id "MSTRG.105202.27"; exon_number "14";
chr2	StringTie	transcript	202912213	202934558	1000	+	.	gene_id "MSTRG.105202"; transcript_id "MSTRG.105202.28";
chr2	StringTie	exon	202912213	202912324	1000	+	.	gene_id "MSTRG.105202"; transcript_id "MSTRG.105202.28"; exon_number "1";
chr2	StringTie	exon	202917877	202918043	1000	+	.	gene_id "MSTRG.105202"; transcript_id "MSTRG.105202.28"; exon_number "2";
chr2	StringTie	exon	202924357	202924415	1000	+	.	gene_id "MSTRG.105202"; transcript_id "MSTRG.105202.28"; exon_number "3";
chr2	StringTie	exon	202934502	202934558	1000	+	.	gene_id "MSTRG.105202"; transcript_id "MSTRG.105202.28"; exon_number "4";
chr2	StringTie	transcript	202912213	202988257	1000	+	.	gene_id "MSTRG.105202"; transcript_id "MSTRG.105202.29";
chr2	StringTie	exon	202912213	202912324	1000	+	.	gene_id "MSTRG.105202"; transcript_id "MSTRG.105202.29"; exon_number "1";
chr2	StringTie	exon	202917877	202918043	1000	+	.	gene_id "MSTRG.105202"; transcript_id "MSTRG.105202.29"; exon_number "2";
chr2	StringTie	exon	202924357	202924415	1000	+	.	gene_id "MSTRG.105202"; transcript_id "MSTRG.105202.29"; exon_number "3";
chr2	StringTie	exon	202941860	202941980	1000	+	.	gene_id "MSTRG.105202"; transcript_id "MSTRG.105202.29"; exon_number "4";
chr2	StringTie	exon	202942763	202942967	1000	+	.	gene_id "MSTRG.105202"; transcript_id "MSTRG.105202.29"; exon_number "5";
chr2	StringTie	exon	202952559	202952679	1000	+	.	gene_id "MSTRG.105202"; transcript_id "MSTRG.105202.29"; exon_number "6";
chr2	StringTie	exon	202954005	202954134	1000	+	.	gene_id "MSTRG.105202"; transcript_id "MSTRG.105202.29"; exon_number "7";
chr2	StringTie	exon	202955674	202955758	1000	+	.	gene_id "MSTRG.105202"; transcript_id "MSTRG.105202.29"; exon_number "8";
chr2	StringTie	exon	202961237	202961426	1000	+	.	gene_id "MSTRG.105202"; transcript_id "MSTRG.105202.29"; exon_number "9";
chr2	StringTie	exon	202966978	202967098	1000	+	.	gene_id "MSTRG.105202"; transcript_id "MSTRG.105202.29"; exon_number "10";
chr2	StringTie	exon	202969919	202970062	1000	+	.	gene_id "MSTRG.105202"; transcript_id "MSTRG.105202.29"; exon_number "11";
chr2	StringTie	exon	202971505	202971738	1000	+	.	gene_id "MSTRG.105202"; transcript_id "MSTRG.105202.29"; exon_number "12";
chr2	StringTie	exon	202974334	202974496	1000	+	.	gene_id "MSTRG.105202"; transcript_id "MSTRG.105202.29"; exon_number "13";
chr2	StringTie	exon	202977269	202977332	1000	+	.	gene_id "MSTRG.105202"; transcript_id "MSTRG.105202.29"; exon_number "14";
chr2	StringTie	exon	202981555	202981685	1000	+	.	gene_id "MSTRG.105202"; transcript_id "MSTRG.105202.29"; exon_number "15";
chr2	StringTie	exon	202982072	202982441	1000	+	.	gene_id "MSTRG.105202"; transcript_id "MSTRG.105202.29"; exon_number "16";
chr2	StringTie	exon	202983506	202988257	1000	+	.	gene_id "MSTRG.105202"; transcript_id "MSTRG.105202.29"; exon_number "17";
chr2	StringTie	transcript	202912103	202998828	1000	+	.	gene_id "MSTRG.105202"; transcript_id "MSTRG.105202.3";
chr2	StringTie	exon	202912103	202913114	1000	+	.	gene_id "MSTRG.105202"; transcript_id "MSTRG.105202.3"; exon_number "1";
chr2	StringTie	exon	202917877	202918043	1000	+	.	gene_id "MSTRG.105202"; transcript_id "MSTRG.105202.3"; exon_number "2";
chr2	StringTie	exon	202941860	202941980	1000	+	.	gene_id "MSTRG.105202"; transcript_id "MSTRG.105202.3"; exon_number "3";
chr2	StringTie	exon	202942740	202942967	1000	+	.	gene_id "MSTRG.105202"; transcript_id "MSTRG.105202.3"; exon_number "4";
chr2	StringTie	exon	202952559	202952679	1000	+	.	gene_id "MSTRG.105202"; transcript_id "MSTRG.105202.3"; exon_number "5";
chr2	StringTie	exon	202954005	202954134	1000	+	.	gene_id "MSTRG.105202"; transcript_id "MSTRG.105202.3"; exon_number "6";
chr2	StringTie	exon	202955674	202955758	1000	+	.	gene_id "MSTRG.105202"; transcript_id "MSTRG.105202.3"; exon_number "7";
chr2	StringTie	exon	202961237	202961426	1000	+	.	gene_id "MSTRG.105202"; transcript_id "MSTRG.105202.3"; exon_number "8";
chr2	StringTie	exon	202966978	202967098	1000	+	.	gene_id "MSTRG.105202"; transcript_id "MSTRG.105202.3"; exon_number "9";
chr2	StringTie	exon	202969919	202970062	1000	+	.	gene_id "MSTRG.105202"; transcript_id "MSTRG.105202.3"; exon_number "10";
chr2	StringTie	exon	202971505	202971738	1000	+	.	gene_id "MSTRG.105202"; transcript_id "MSTRG.105202.3"; exon_number "11";
chr2	StringTie	exon	202974334	202974496	1000	+	.	gene_id "MSTRG.105202"; transcript_id "MSTRG.105202.3"; exon_number "12";
chr2	StringTie	exon	202977269	202977332	1000	+	.	gene_id "MSTRG.105202"; transcript_id "MSTRG.105202.3"; exon_number "13";
chr2	StringTie	exon	202981555	202981685	1000	+	.	gene_id "MSTRG.105202"; transcript_id "MSTRG.105202.3"; exon_number "14";
chr2	StringTie	exon	202982072	202982441	1000	+	.	gene_id "MSTRG.105202"; transcript_id "MSTRG.105202.3"; exon_number "15";
chr2	StringTie	exon	202983506	202986138	1000	+	.	gene_id "MSTRG.105202"; transcript_id "MSTRG.105202.3"; exon_number "16";
chr2	StringTie	exon	202997819	202998828	1000	+	.	gene_id "MSTRG.105202"; transcript_id "MSTRG.105202.3"; exon_number "17";
chr2	StringTie	transcript	202912223	202988201	1000	+	.	gene_id "MSTRG.105202"; transcript_id "MSTRG.105202.32";
chr2	StringTie	exon	202912223	202913114	1000	+	.	gene_id "MSTRG.105202"; transcript_id "MSTRG.105202.32"; exon_number "1";
chr2	StringTie	exon	202917877	202918043	1000	+	.	gene_id "MSTRG.105202"; transcript_id "MSTRG.105202.32"; exon_number "2";
chr2	StringTie	exon	202938274	202938395	1000	+	.	gene_id "MSTRG.105202"; transcript_id "MSTRG.105202.32"; exon_number "3";
chr2	StringTie	exon	202941860	202941980	1000	+	.	gene_id "MSTRG.105202"; transcript_id "MSTRG.105202.32"; exon_number "4";
chr2	StringTie	exon	202942740	202942967	1000	+	.	gene_id "MSTRG.105202"; transcript_id "MSTRG.105202.32"; exon_number "5";
chr2	StringTie	exon	202952559	202952679	1000	+	.	gene_id "MSTRG.105202"; transcript_id "MSTRG.105202.32"; exon_number "6";
chr2	StringTie	exon	202954005	202954134	1000	+	.	gene_id "MSTRG.105202"; transcript_id "MSTRG.105202.32"; exon_number "7";
chr2	StringTie	exon	202955674	202955758	1000	+	.	gene_id "MSTRG.105202"; transcript_id "MSTRG.105202.32"; exon_number "8";
chr2	StringTie	exon	202961237	202961426	1000	+	.	gene_id "MSTRG.105202"; transcript_id "MSTRG.105202.32"; exon_number "9";
chr2	StringTie	exon	202966978	202967098	1000	+	.	gene_id "MSTRG.105202"; transcript_id "MSTRG.105202.32"; exon_number "10";
chr2	StringTie	exon	202969919	202970062	1000	+	.	gene_id "MSTRG.105202"; transcript_id "MSTRG.105202.32"; exon_number "11";
chr2	StringTie	exon	202971505	202971738	1000	+	.	gene_id "MSTRG.105202"; transcript_id "MSTRG.105202.32"; exon_number "12";
chr2	StringTie	exon	202974334	202974496	1000	+	.	gene_id "MSTRG.105202"; transcript_id "MSTRG.105202.32"; exon_number "13";
chr2	StringTie	exon	202977269	202977332	1000	+	.	gene_id "MSTRG.105202"; transcript_id "MSTRG.105202.32"; exon_number "14";
chr2	StringTie	exon	202981555	202981685	1000	+	.	gene_id "MSTRG.105202"; transcript_id "MSTRG.105202.32"; exon_number "15";
chr2	StringTie	exon	202982072	202982441	1000	+	.	gene_id "MSTRG.105202"; transcript_id "MSTRG.105202.32"; exon_number "16";
chr2	StringTie	exon	202983506	202988201	1000	+	.	gene_id "MSTRG.105202"; transcript_id "MSTRG.105202.32"; exon_number "17";
chr2	StringTie	transcript	202912231	202988251	1000	+	.	gene_id "MSTRG.105202"; transcript_id "MSTRG.105202.33";
chr2	StringTie	exon	202912231	202912324	1000	+	.	gene_id "MSTRG.105202"; transcript_id "MSTRG.105202.33"; exon_number "1";
chr2	StringTie	exon	202917877	202918043	1000	+	.	gene_id "MSTRG.105202"; transcript_id "MSTRG.105202.33"; exon_number "2";
chr2	StringTie	exon	202938453	202938549	1000	+	.	gene_id "MSTRG.105202"; transcript_id "MSTRG.105202.33"; exon_number "3";
chr2	StringTie	exon	202941860	202941980	1000	+	.	gene_id "MSTRG.105202"; transcript_id "MSTRG.105202.33"; exon_number "4";
chr2	StringTie	exon	202942740	202942967	1000	+	.	gene_id "MSTRG.105202"; transcript_id "MSTRG.105202.33"; exon_number "5";
chr2	StringTie	exon	202952559	202952679	1000	+	.	gene_id "MSTRG.105202"; transcript_id "MSTRG.105202.33"; exon_number "6";
chr2	StringTie	exon	202954005	202954134	1000	+	.	gene_id "MSTRG.105202"; transcript_id "MSTRG.105202.33"; exon_number "7";
chr2	StringTie	exon	202955674	202955758	1000	+	.	gene_id "MSTRG.105202"; transcript_id "MSTRG.105202.33"; exon_number "8";
chr2	StringTie	exon	202961237	202961426	1000	+	.	gene_id "MSTRG.105202"; transcript_id "MSTRG.105202.33"; exon_number "9";
chr2	StringTie	exon	202966978	202967098	1000	+	.	gene_id "MSTRG.105202"; transcript_id "MSTRG.105202.33"; exon_number "10";
chr2	StringTie	exon	202969919	202970062	1000	+	.	gene_id "MSTRG.105202"; transcript_id "MSTRG.105202.33"; exon_number "11";
chr2	StringTie	exon	202971505	202971738	1000	+	.	gene_id "MSTRG.105202"; transcript_id "MSTRG.105202.33"; exon_number "12";
chr2	StringTie	exon	202974334	202974496	1000	+	.	gene_id "MSTRG.105202"; transcript_id "MSTRG.105202.33"; exon_number "13";
chr2	StringTie	exon	202977269	202977332	1000	+	.	gene_id "MSTRG.105202"; transcript_id "MSTRG.105202.33"; exon_number "14";
chr2	StringTie	exon	202981555	202981685	1000	+	.	gene_id "MSTRG.105202"; transcript_id "MSTRG.105202.33"; exon_number "15";
chr2	StringTie	exon	202982072	202982441	1000	+	.	gene_id "MSTRG.105202"; transcript_id "MSTRG.105202.33"; exon_number "16";
chr2	StringTie	exon	202983506	202988251	1000	+	.	gene_id "MSTRG.105202"; transcript_id "MSTRG.105202.33"; exon_number "17";
chr2	StringTie	transcript	202912232	202986904	1000	+	.	gene_id "MSTRG.105202"; transcript_id "MSTRG.105202.34";
chr2	StringTie	exon	202912232	202912324	1000	+	.	gene_id "MSTRG.105202"; transcript_id "MSTRG.105202.34"; exon_number "1";
chr2	StringTie	exon	202917877	202918043	1000	+	.	gene_id "MSTRG.105202"; transcript_id "MSTRG.105202.34"; exon_number "2";
chr2	StringTie	exon	202934502	202934599	1000	+	.	gene_id "MSTRG.105202"; transcript_id "MSTRG.105202.34"; exon_number "3";
chr2	StringTie	exon	202941860	202941980	1000	+	.	gene_id "MSTRG.105202"; transcript_id "MSTRG.105202.34"; exon_number "4";
chr2	StringTie	exon	202942740	202942967	1000	+	.	gene_id "MSTRG.105202"; transcript_id "MSTRG.105202.34"; exon_number "5";
chr2	StringTie	exon	202952559	202952679	1000	+	.	gene_id "MSTRG.105202"; transcript_id "MSTRG.105202.34"; exon_number "6";
chr2	StringTie	exon	202954005	202954134	1000	+	.	gene_id "MSTRG.105202"; transcript_id "MSTRG.105202.34"; exon_number "7";
chr2	StringTie	exon	202955674	202955758	1000	+	.	gene_id "MSTRG.105202"; transcript_id "MSTRG.105202.34"; exon_number "8";
chr2	StringTie	exon	202961237	202961426	1000	+	.	gene_id "MSTRG.105202"; transcript_id "MSTRG.105202.34"; exon_number "9";
chr2	StringTie	exon	202966978	202967098	1000	+	.	gene_id "MSTRG.105202"; transcript_id "MSTRG.105202.34"; exon_number "10";
chr2	StringTie	exon	202969919	202970062	1000	+	.	gene_id "MSTRG.105202"; transcript_id "MSTRG.105202.34"; exon_number "11";
chr2	StringTie	exon	202970889	202971036	1000	+	.	gene_id "MSTRG.105202"; transcript_id "MSTRG.105202.34"; exon_number "12";
chr2	StringTie	exon	202971505	202971738	1000	+	.	gene_id "MSTRG.105202"; transcript_id "MSTRG.105202.34"; exon_number "13";
chr2	StringTie	exon	202974334	202974496	1000	+	.	gene_id "MSTRG.105202"; transcript_id "MSTRG.105202.34"; exon_number "14";
chr2	StringTie	exon	202977269	202977332	1000	+	.	gene_id "MSTRG.105202"; transcript_id "MSTRG.105202.34"; exon_number "15";
chr2	StringTie	exon	202981555	202981685	1000	+	.	gene_id "MSTRG.105202"; transcript_id "MSTRG.105202.34"; exon_number "16";
chr2	StringTie	exon	202982072	202982441	1000	+	.	gene_id "MSTRG.105202"; transcript_id "MSTRG.105202.34"; exon_number "17";
chr2	StringTie	exon	202983506	202986904	1000	+	.	gene_id "MSTRG.105202"; transcript_id "MSTRG.105202.34"; exon_number "18";
chr2	StringTie	transcript	202912234	202988251	1000	+	.	gene_id "MSTRG.105202"; transcript_id "MSTRG.105202.35";
chr2	StringTie	exon	202912234	202912324	1000	+	.	gene_id "MSTRG.105202"; transcript_id "MSTRG.105202.35"; exon_number "1";
chr2	StringTie	exon	202917877	202918043	1000	+	.	gene_id "MSTRG.105202"; transcript_id "MSTRG.105202.35"; exon_number "2";
chr2	StringTie	exon	202924297	202924415	1000	+	.	gene_id "MSTRG.105202"; transcript_id "MSTRG.105202.35"; exon_number "3";
chr2	StringTie	exon	202934502	202934599	1000	+	.	gene_id "MSTRG.105202"; transcript_id "MSTRG.105202.35"; exon_number "4";
chr2	StringTie	exon	202941860	202941980	1000	+	.	gene_id "MSTRG.105202"; transcript_id "MSTRG.105202.35"; exon_number "5";
chr2	StringTie	exon	202942740	202942967	1000	+	.	gene_id "MSTRG.105202"; transcript_id "MSTRG.105202.35"; exon_number "6";
chr2	StringTie	exon	202952559	202952679	1000	+	.	gene_id "MSTRG.105202"; transcript_id "MSTRG.105202.35"; exon_number "7";
chr2	StringTie	exon	202954005	202954134	1000	+	.	gene_id "MSTRG.105202"; transcript_id "MSTRG.105202.35"; exon_number "8";
chr2	StringTie	exon	202955674	202955758	1000	+	.	gene_id "MSTRG.105202"; transcript_id "MSTRG.105202.35"; exon_number "9";
chr2	StringTie	exon	202961237	202961426	1000	+	.	gene_id "MSTRG.105202"; transcript_id "MSTRG.105202.35"; exon_number "10";
chr2	StringTie	exon	202966978	202967098	1000	+	.	gene_id "MSTRG.105202"; transcript_id "MSTRG.105202.35"; exon_number "11";
chr2	StringTie	exon	202969919	202970062	1000	+	.	gene_id "MSTRG.105202"; transcript_id "MSTRG.105202.35"; exon_number "12";
chr2	StringTie	exon	202971505	202971738	1000	+	.	gene_id "MSTRG.105202"; transcript_id "MSTRG.105202.35"; exon_number "13";
chr2	StringTie	exon	202974334	202974496	1000	+	.	gene_id "MSTRG.105202"; transcript_id "MSTRG.105202.35"; exon_number "14";
chr2	StringTie	exon	202977269	202977332	1000	+	.	gene_id "MSTRG.105202"; transcript_id "MSTRG.105202.35"; exon_number "15";
chr2	StringTie	exon	202981555	202981685	1000	+	.	gene_id "MSTRG.105202"; transcript_id "MSTRG.105202.35"; exon_number "16";
chr2	StringTie	exon	202982072	202982441	1000	+	.	gene_id "MSTRG.105202"; transcript_id "MSTRG.105202.35"; exon_number "17";
chr2	StringTie	exon	202983506	202988251	1000	+	.	gene_id "MSTRG.105202"; transcript_id "MSTRG.105202.35"; exon_number "18";
chr2	StringTie	transcript	202912234	202988261	1000	+	.	gene_id "MSTRG.105202"; transcript_id "MSTRG.105202.36";
chr2	StringTie	exon	202912234	202912324	1000	+	.	gene_id "MSTRG.105202"; transcript_id "MSTRG.105202.36"; exon_number "1";
chr2	StringTie	exon	202913034	202913114	1000	+	.	gene_id "MSTRG.105202"; transcript_id "MSTRG.105202.36"; exon_number "2";
chr2	StringTie	exon	202917877	202918043	1000	+	.	gene_id "MSTRG.105202"; transcript_id "MSTRG.105202.36"; exon_number "3";
chr2	StringTie	exon	202924357	202924415	1000	+	.	gene_id "MSTRG.105202"; transcript_id "MSTRG.105202.36"; exon_number "4";
chr2	StringTie	exon	202941860	202941980	1000	+	.	gene_id "MSTRG.105202"; transcript_id "MSTRG.105202.36"; exon_number "5";
chr2	StringTie	exon	202942763	202942967	1000	+	.	gene_id "MSTRG.105202"; transcript_id "MSTRG.105202.36"; exon_number "6";
chr2	StringTie	exon	202952559	202952679	1000	+	.	gene_id "MSTRG.105202"; transcript_id "MSTRG.105202.36"; exon_number "7";
chr2	StringTie	exon	202954005	202954134	1000	+	.	gene_id "MSTRG.105202"; transcript_id "MSTRG.105202.36"; exon_number "8";
chr2	StringTie	exon	202955674	202955758	1000	+	.	gene_id "MSTRG.105202"; transcript_id "MSTRG.105202.36"; exon_number "9";
chr2	StringTie	exon	202961237	202961426	1000	+	.	gene_id "MSTRG.105202"; transcript_id "MSTRG.105202.36"; exon_number "10";
chr2	StringTie	exon	202966978	202967098	1000	+	.	gene_id "MSTRG.105202"; transcript_id "MSTRG.105202.36"; exon_number "11";
chr2	StringTie	exon	202969919	202970062	1000	+	.	gene_id "MSTRG.105202"; transcript_id "MSTRG.105202.36"; exon_number "12";
chr2	StringTie	exon	202971505	202971738	1000	+	.	gene_id "MSTRG.105202"; transcript_id "MSTRG.105202.36"; exon_number "13";
chr2	StringTie	exon	202974334	202974496	1000	+	.	gene_id "MSTRG.105202"; transcript_id "MSTRG.105202.36"; exon_number "14";
chr2	StringTie	exon	202977269	202977332	1000	+	.	gene_id "MSTRG.105202"; transcript_id "MSTRG.105202.36"; exon_number "15";
chr2	StringTie	exon	202981555	202981685	1000	+	.	gene_id "MSTRG.105202"; transcript_id "MSTRG.105202.36"; exon_number "16";
chr2	StringTie	exon	202982072	202982441	1000	+	.	gene_id "MSTRG.105202"; transcript_id "MSTRG.105202.36"; exon_number "17";
chr2	StringTie	exon	202983506	202988261	1000	+	.	gene_id "MSTRG.105202"; transcript_id "MSTRG.105202.36"; exon_number "18";
chr2	StringTie	transcript	202912253	202986914	1000	+	.	gene_id "MSTRG.105202"; transcript_id "MSTRG.105202.39";
chr2	StringTie	exon	202912253	202912324	1000	+	.	gene_id "MSTRG.105202"; transcript_id "MSTRG.105202.39"; exon_number "1";
chr2	StringTie	exon	202917877	202918043	1000	+	.	gene_id "MSTRG.105202"; transcript_id "MSTRG.105202.39"; exon_number "2";
chr2	StringTie	exon	202924360	202924415	1000	+	.	gene_id "MSTRG.105202"; transcript_id "MSTRG.105202.39"; exon_number "3";
chr2	StringTie	exon	202941860	202941980	1000	+	.	gene_id "MSTRG.105202"; transcript_id "MSTRG.105202.39"; exon_number "4";
chr2	StringTie	exon	202942740	202942967	1000	+	.	gene_id "MSTRG.105202"; transcript_id "MSTRG.105202.39"; exon_number "5";
chr2	StringTie	exon	202952559	202952679	1000	+	.	gene_id "MSTRG.105202"; transcript_id "MSTRG.105202.39"; exon_number "6";
chr2	StringTie	exon	202954005	202954134	1000	+	.	gene_id "MSTRG.105202"; transcript_id "MSTRG.105202.39"; exon_number "7";
chr2	StringTie	exon	202955674	202955758	1000	+	.	gene_id "MSTRG.105202"; transcript_id "MSTRG.105202.39"; exon_number "8";
chr2	StringTie	exon	202961237	202961426	1000	+	.	gene_id "MSTRG.105202"; transcript_id "MSTRG.105202.39"; exon_number "9";
chr2	StringTie	exon	202966978	202967098	1000	+	.	gene_id "MSTRG.105202"; transcript_id "MSTRG.105202.39"; exon_number "10";
chr2	StringTie	exon	202969919	202970062	1000	+	.	gene_id "MSTRG.105202"; transcript_id "MSTRG.105202.39"; exon_number "11";
chr2	StringTie	exon	202971505	202971738	1000	+	.	gene_id "MSTRG.105202"; transcript_id "MSTRG.105202.39"; exon_number "12";
chr2	StringTie	exon	202974334	202974496	1000	+	.	gene_id "MSTRG.105202"; transcript_id "MSTRG.105202.39"; exon_number "13";
chr2	StringTie	exon	202977269	202977332	1000	+	.	gene_id "MSTRG.105202"; transcript_id "MSTRG.105202.39"; exon_number "14";
chr2	StringTie	exon	202981555	202981685	1000	+	.	gene_id "MSTRG.105202"; transcript_id "MSTRG.105202.39"; exon_number "15";
chr2	StringTie	exon	202982072	202982441	1000	+	.	gene_id "MSTRG.105202"; transcript_id "MSTRG.105202.39"; exon_number "16";
chr2	StringTie	exon	202983506	202986914	1000	+	.	gene_id "MSTRG.105202"; transcript_id "MSTRG.105202.39"; exon_number "17";
chr2	StringTie	transcript	202912114	202992761	1000	+	.	gene_id "MSTRG.105202"; transcript_id "MSTRG.105202.4";
chr2	StringTie	exon	202912114	202912324	1000	+	.	gene_id "MSTRG.105202"; transcript_id "MSTRG.105202.4"; exon_number "1";
chr2	StringTie	exon	202917877	202918043	1000	+	.	gene_id "MSTRG.105202"; transcript_id "MSTRG.105202.4"; exon_number "2";
chr2	StringTie	exon	202941860	202941980	1000	+	.	gene_id "MSTRG.105202"; transcript_id "MSTRG.105202.4"; exon_number "3";
chr2	StringTie	exon	202942740	202942967	1000	+	.	gene_id "MSTRG.105202"; transcript_id "MSTRG.105202.4"; exon_number "4";
chr2	StringTie	exon	202952559	202952679	1000	+	.	gene_id "MSTRG.105202"; transcript_id "MSTRG.105202.4"; exon_number "5";
chr2	StringTie	exon	202954005	202954134	1000	+	.	gene_id "MSTRG.105202"; transcript_id "MSTRG.105202.4"; exon_number "6";
chr2	StringTie	exon	202955674	202955758	1000	+	.	gene_id "MSTRG.105202"; transcript_id "MSTRG.105202.4"; exon_number "7";
chr2	StringTie	exon	202961237	202961426	1000	+	.	gene_id "MSTRG.105202"; transcript_id "MSTRG.105202.4"; exon_number "8";
chr2	StringTie	exon	202966978	202967098	1000	+	.	gene_id "MSTRG.105202"; transcript_id "MSTRG.105202.4"; exon_number "9";
chr2	StringTie	exon	202969919	202970062	1000	+	.	gene_id "MSTRG.105202"; transcript_id "MSTRG.105202.4"; exon_number "10";
chr2	StringTie	exon	202971505	202971738	1000	+	.	gene_id "MSTRG.105202"; transcript_id "MSTRG.105202.4"; exon_number "11";
chr2	StringTie	exon	202974334	202974496	1000	+	.	gene_id "MSTRG.105202"; transcript_id "MSTRG.105202.4"; exon_number "12";
chr2	StringTie	exon	202977269	202977332	1000	+	.	gene_id "MSTRG.105202"; transcript_id "MSTRG.105202.4"; exon_number "13";
chr2	StringTie	exon	202981555	202981685	1000	+	.	gene_id "MSTRG.105202"; transcript_id "MSTRG.105202.4"; exon_number "14";
chr2	StringTie	exon	202982072	202982441	1000	+	.	gene_id "MSTRG.105202"; transcript_id "MSTRG.105202.4"; exon_number "15";
chr2	StringTie	exon	202983506	202986138	1000	+	.	gene_id "MSTRG.105202"; transcript_id "MSTRG.105202.4"; exon_number "16";
chr2	StringTie	exon	202992625	202992761	1000	+	.	gene_id "MSTRG.105202"; transcript_id "MSTRG.105202.4"; exon_number "17";
chr2	StringTie	transcript	202912255	202987256	1000	+	.	gene_id "MSTRG.105202"; transcript_id "MSTRG.105202.40";
chr2	StringTie	exon	202912255	202912324	1000	+	.	gene_id "MSTRG.105202"; transcript_id "MSTRG.105202.40"; exon_number "1";
chr2	StringTie	exon	202917877	202918043	1000	+	.	gene_id "MSTRG.105202"; transcript_id "MSTRG.105202.40"; exon_number "2";
chr2	StringTie	exon	202941860	202941980	1000	+	.	gene_id "MSTRG.105202"; transcript_id "MSTRG.105202.40"; exon_number "3";
chr2	StringTie	exon	202942740	202942967	1000	+	.	gene_id "MSTRG.105202"; transcript_id "MSTRG.105202.40"; exon_number "4";
chr2	StringTie	exon	202952559	202952679	1000	+	.	gene_id "MSTRG.105202"; transcript_id "MSTRG.105202.40"; exon_number "5";
chr2	StringTie	exon	202954005	202954134	1000	+	.	gene_id "MSTRG.105202"; transcript_id "MSTRG.105202.40"; exon_number "6";
chr2	StringTie	exon	202955674	202955758	1000	+	.	gene_id "MSTRG.105202"; transcript_id "MSTRG.105202.40"; exon_number "7";
chr2	StringTie	exon	202961237	202961426	1000	+	.	gene_id "MSTRG.105202"; transcript_id "MSTRG.105202.40"; exon_number "8";
chr2	StringTie	exon	202969919	202970062	1000	+	.	gene_id "MSTRG.105202"; transcript_id "MSTRG.105202.40"; exon_number "9";
chr2	StringTie	exon	202971505	202971738	1000	+	.	gene_id "MSTRG.105202"; transcript_id "MSTRG.105202.40"; exon_number "10";
chr2	StringTie	exon	202974334	202974496	1000	+	.	gene_id "MSTRG.105202"; transcript_id "MSTRG.105202.40"; exon_number "11";
chr2	StringTie	exon	202977269	202977332	1000	+	.	gene_id "MSTRG.105202"; transcript_id "MSTRG.105202.40"; exon_number "12";
chr2	StringTie	exon	202981555	202981685	1000	+	.	gene_id "MSTRG.105202"; transcript_id "MSTRG.105202.40"; exon_number "13";
chr2	StringTie	exon	202983506	202987256	1000	+	.	gene_id "MSTRG.105202"; transcript_id "MSTRG.105202.40"; exon_number "14";
chr2	StringTie	transcript	202912255	202987250	1000	+	.	gene_id "MSTRG.105202"; transcript_id "MSTRG.105202.41";
chr2	StringTie	exon	202912255	202912324	1000	+	.	gene_id "MSTRG.105202"; transcript_id "MSTRG.105202.41"; exon_number "1";
chr2	StringTie	exon	202917877	202918043	1000	+	.	gene_id "MSTRG.105202"; transcript_id "MSTRG.105202.41"; exon_number "2";
chr2	StringTie	exon	202941860	202941980	1000	+	.	gene_id "MSTRG.105202"; transcript_id "MSTRG.105202.41"; exon_number "3";
chr2	StringTie	exon	202942740	202942967	1000	+	.	gene_id "MSTRG.105202"; transcript_id "MSTRG.105202.41"; exon_number "4";
chr2	StringTie	exon	202952559	202952679	1000	+	.	gene_id "MSTRG.105202"; transcript_id "MSTRG.105202.41"; exon_number "5";
chr2	StringTie	exon	202954005	202954134	1000	+	.	gene_id "MSTRG.105202"; transcript_id "MSTRG.105202.41"; exon_number "6";
chr2	StringTie	exon	202955674	202955758	1000	+	.	gene_id "MSTRG.105202"; transcript_id "MSTRG.105202.41"; exon_number "7";
chr2	StringTie	exon	202961237	202961266	1000	+	.	gene_id "MSTRG.105202"; transcript_id "MSTRG.105202.41"; exon_number "8";
chr2	StringTie	exon	202966978	202967098	1000	+	.	gene_id "MSTRG.105202"; transcript_id "MSTRG.105202.41"; exon_number "9";
chr2	StringTie	exon	202969919	202970062	1000	+	.	gene_id "MSTRG.105202"; transcript_id "MSTRG.105202.41"; exon_number "10";
chr2	StringTie	exon	202971505	202971738	1000	+	.	gene_id "MSTRG.105202"; transcript_id "MSTRG.105202.41"; exon_number "11";
chr2	StringTie	exon	202974334	202974496	1000	+	.	gene_id "MSTRG.105202"; transcript_id "MSTRG.105202.41"; exon_number "12";
chr2	StringTie	exon	202977269	202977332	1000	+	.	gene_id "MSTRG.105202"; transcript_id "MSTRG.105202.41"; exon_number "13";
chr2	StringTie	exon	202981555	202981685	1000	+	.	gene_id "MSTRG.105202"; transcript_id "MSTRG.105202.41"; exon_number "14";
chr2	StringTie	exon	202982072	202982441	1000	+	.	gene_id "MSTRG.105202"; transcript_id "MSTRG.105202.41"; exon_number "15";
chr2	StringTie	exon	202983506	202987250	1000	+	.	gene_id "MSTRG.105202"; transcript_id "MSTRG.105202.41"; exon_number "16";
chr2	StringTie	transcript	202912262	202970915	1000	+	.	gene_id "MSTRG.105202"; transcript_id "MSTRG.105202.43";
chr2	StringTie	exon	202912262	202912324	1000	+	.	gene_id "MSTRG.105202"; transcript_id "MSTRG.105202.43"; exon_number "1";
chr2	StringTie	exon	202917877	202918043	1000	+	.	gene_id "MSTRG.105202"; transcript_id "MSTRG.105202.43"; exon_number "2";
chr2	StringTie	exon	202924297	202924415	1000	+	.	gene_id "MSTRG.105202"; transcript_id "MSTRG.105202.43"; exon_number "3";
chr2	StringTie	exon	202941860	202941980	1000	+	.	gene_id "MSTRG.105202"; transcript_id "MSTRG.105202.43"; exon_number "4";
chr2	StringTie	exon	202942740	202942967	1000	+	.	gene_id "MSTRG.105202"; transcript_id "MSTRG.105202.43"; exon_number "5";
chr2	StringTie	exon	202952559	202952679	1000	+	.	gene_id "MSTRG.105202"; transcript_id "MSTRG.105202.43"; exon_number "6";
chr2	StringTie	exon	202954005	202954134	1000	+	.	gene_id "MSTRG.105202"; transcript_id "MSTRG.105202.43"; exon_number "7";
chr2	StringTie	exon	202955674	202955758	1000	+	.	gene_id "MSTRG.105202"; transcript_id "MSTRG.105202.43"; exon_number "8";
chr2	StringTie	exon	202961237	202961426	1000	+	.	gene_id "MSTRG.105202"; transcript_id "MSTRG.105202.43"; exon_number "9";
chr2	StringTie	exon	202966978	202967098	1000	+	.	gene_id "MSTRG.105202"; transcript_id "MSTRG.105202.43"; exon_number "10";
chr2	StringTie	exon	202969919	202970062	1000	+	.	gene_id "MSTRG.105202"; transcript_id "MSTRG.105202.43"; exon_number "11";
chr2	StringTie	exon	202970889	202970915	1000	+	.	gene_id "MSTRG.105202"; transcript_id "MSTRG.105202.43"; exon_number "12";
chr2	StringTie	transcript	202912263	202988200	1000	+	.	gene_id "MSTRG.105202"; transcript_id "MSTRG.105202.44";
chr2	StringTie	exon	202912263	202912323	1000	+	.	gene_id "MSTRG.105202"; transcript_id "MSTRG.105202.44"; exon_number "1";
chr2	StringTie	exon	202917877	202918043	1000	+	.	gene_id "MSTRG.105202"; transcript_id "MSTRG.105202.44"; exon_number "2";
chr2	StringTie	exon	202924357	202924415	1000	+	.	gene_id "MSTRG.105202"; transcript_id "MSTRG.105202.44"; exon_number "3";
chr2	StringTie	exon	202941860	202941980	1000	+	.	gene_id "MSTRG.105202"; transcript_id "MSTRG.105202.44"; exon_number "4";
chr2	StringTie	exon	202942740	202942967	1000	+	.	gene_id "MSTRG.105202"; transcript_id "MSTRG.105202.44"; exon_number "5";
chr2	StringTie	exon	202952559	202952679	1000	+	.	gene_id "MSTRG.105202"; transcript_id "MSTRG.105202.44"; exon_number "6";
chr2	StringTie	exon	202954005	202954134	1000	+	.	gene_id "MSTRG.105202"; transcript_id "MSTRG.105202.44"; exon_number "7";
chr2	StringTie	exon	202955674	202955758	1000	+	.	gene_id "MSTRG.105202"; transcript_id "MSTRG.105202.44"; exon_number "8";
chr2	StringTie	exon	202961237	202961426	1000	+	.	gene_id "MSTRG.105202"; transcript_id "MSTRG.105202.44"; exon_number "9";
chr2	StringTie	exon	202966961	202967098	1000	+	.	gene_id "MSTRG.105202"; transcript_id "MSTRG.105202.44"; exon_number "10";
chr2	StringTie	exon	202969919	202970062	1000	+	.	gene_id "MSTRG.105202"; transcript_id "MSTRG.105202.44"; exon_number "11";
chr2	StringTie	exon	202971505	202971738	1000	+	.	gene_id "MSTRG.105202"; transcript_id "MSTRG.105202.44"; exon_number "12";
chr2	StringTie	exon	202974334	202974496	1000	+	.	gene_id "MSTRG.105202"; transcript_id "MSTRG.105202.44"; exon_number "13";
chr2	StringTie	exon	202977269	202977332	1000	+	.	gene_id "MSTRG.105202"; transcript_id "MSTRG.105202.44"; exon_number "14";
chr2	StringTie	exon	202981555	202981685	1000	+	.	gene_id "MSTRG.105202"; transcript_id "MSTRG.105202.44"; exon_number "15";
chr2	StringTie	exon	202982072	202982441	1000	+	.	gene_id "MSTRG.105202"; transcript_id "MSTRG.105202.44"; exon_number "16";
chr2	StringTie	exon	202983506	202988200	1000	+	.	gene_id "MSTRG.105202"; transcript_id "MSTRG.105202.44"; exon_number "17";
chr2	StringTie	transcript	202912268	202986910	1000	+	.	gene_id "MSTRG.105202"; transcript_id "MSTRG.105202.45";
chr2	StringTie	exon	202912268	202912324	1000	+	.	gene_id "MSTRG.105202"; transcript_id "MSTRG.105202.45"; exon_number "1";
chr2	StringTie	exon	202917877	202918043	1000	+	.	gene_id "MSTRG.105202"; transcript_id "MSTRG.105202.45"; exon_number "2";
chr2	StringTie	exon	202941860	202941980	1000	+	.	gene_id "MSTRG.105202"; transcript_id "MSTRG.105202.45"; exon_number "3";
chr2	StringTie	exon	202942763	202942967	1000	+	.	gene_id "MSTRG.105202"; transcript_id "MSTRG.105202.45"; exon_number "4";
chr2	StringTie	exon	202952559	202952679	1000	+	.	gene_id "MSTRG.105202"; transcript_id "MSTRG.105202.45"; exon_number "5";
chr2	StringTie	exon	202954005	202954134	1000	+	.	gene_id "MSTRG.105202"; transcript_id "MSTRG.105202.45"; exon_number "6";
chr2	StringTie	exon	202955674	202955758	1000	+	.	gene_id "MSTRG.105202"; transcript_id "MSTRG.105202.45"; exon_number "7";
chr2	StringTie	exon	202961237	202961426	1000	+	.	gene_id "MSTRG.105202"; transcript_id "MSTRG.105202.45"; exon_number "8";
chr2	StringTie	exon	202966978	202967098	1000	+	.	gene_id "MSTRG.105202"; transcript_id "MSTRG.105202.45"; exon_number "9";
chr2	StringTie	exon	202969919	202970062	1000	+	.	gene_id "MSTRG.105202"; transcript_id "MSTRG.105202.45"; exon_number "10";
chr2	StringTie	exon	202971505	202971738	1000	+	.	gene_id "MSTRG.105202"; transcript_id "MSTRG.105202.45"; exon_number "11";
chr2	StringTie	exon	202974334	202974496	1000	+	.	gene_id "MSTRG.105202"; transcript_id "MSTRG.105202.45"; exon_number "12";
chr2	StringTie	exon	202977269	202977332	1000	+	.	gene_id "MSTRG.105202"; transcript_id "MSTRG.105202.45"; exon_number "13";
chr2	StringTie	exon	202981555	202981685	1000	+	.	gene_id "MSTRG.105202"; transcript_id "MSTRG.105202.45"; exon_number "14";
chr2	StringTie	exon	202982072	202982441	1000	+	.	gene_id "MSTRG.105202"; transcript_id "MSTRG.105202.45"; exon_number "15";
chr2	StringTie	exon	202983506	202986910	1000	+	.	gene_id "MSTRG.105202"; transcript_id "MSTRG.105202.45"; exon_number "16";
chr2	StringTie	transcript	202912270	202988240	1000	+	.	gene_id "MSTRG.105202"; transcript_id "MSTRG.105202.46";
chr2	StringTie	exon	202912270	202912324	1000	+	.	gene_id "MSTRG.105202"; transcript_id "MSTRG.105202.46"; exon_number "1";
chr2	StringTie	exon	202917877	202918043	1000	+	.	gene_id "MSTRG.105202"; transcript_id "MSTRG.105202.46"; exon_number "2";
chr2	StringTie	exon	202924297	202924415	1000	+	.	gene_id "MSTRG.105202"; transcript_id "MSTRG.105202.46"; exon_number "3";
chr2	StringTie	exon	202938453	202938549	1000	+	.	gene_id "MSTRG.105202"; transcript_id "MSTRG.105202.46"; exon_number "4";
chr2	StringTie	exon	202941860	202941980	1000	+	.	gene_id "MSTRG.105202"; transcript_id "MSTRG.105202.46"; exon_number "5";
chr2	StringTie	exon	202942740	202942967	1000	+	.	gene_id "MSTRG.105202"; transcript_id "MSTRG.105202.46"; exon_number "6";
chr2	StringTie	exon	202952559	202952679	1000	+	.	gene_id "MSTRG.105202"; transcript_id "MSTRG.105202.46"; exon_number "7";
chr2	StringTie	exon	202954005	202954134	1000	+	.	gene_id "MSTRG.105202"; transcript_id "MSTRG.105202.46"; exon_number "8";
chr2	StringTie	exon	202955674	202955758	1000	+	.	gene_id "MSTRG.105202"; transcript_id "MSTRG.105202.46"; exon_number "9";
chr2	StringTie	exon	202961237	202961426	1000	+	.	gene_id "MSTRG.105202"; transcript_id "MSTRG.105202.46"; exon_number "10";
chr2	StringTie	exon	202966978	202967098	1000	+	.	gene_id "MSTRG.105202"; transcript_id "MSTRG.105202.46"; exon_number "11";
chr2	StringTie	exon	202969919	202970062	1000	+	.	gene_id "MSTRG.105202"; transcript_id "MSTRG.105202.46"; exon_number "12";
chr2	StringTie	exon	202971505	202971738	1000	+	.	gene_id "MSTRG.105202"; transcript_id "MSTRG.105202.46"; exon_number "13";
chr2	StringTie	exon	202974334	202974496	1000	+	.	gene_id "MSTRG.105202"; transcript_id "MSTRG.105202.46"; exon_number "14";
chr2	StringTie	exon	202977269	202977332	1000	+	.	gene_id "MSTRG.105202"; transcript_id "MSTRG.105202.46"; exon_number "15";
chr2	StringTie	exon	202981555	202981685	1000	+	.	gene_id "MSTRG.105202"; transcript_id "MSTRG.105202.46"; exon_number "16";
chr2	StringTie	exon	202982072	202982441	1000	+	.	gene_id "MSTRG.105202"; transcript_id "MSTRG.105202.46"; exon_number "17";
chr2	StringTie	exon	202983506	202988240	1000	+	.	gene_id "MSTRG.105202"; transcript_id "MSTRG.105202.46"; exon_number "18";
chr2	StringTie	transcript	202912274	202960475	1000	+	.	gene_id "MSTRG.105202"; transcript_id "MSTRG.105202.48";
chr2	StringTie	exon	202912274	202912324	1000	+	.	gene_id "MSTRG.105202"; transcript_id "MSTRG.105202.48"; exon_number "1";
chr2	StringTie	exon	202917877	202918043	1000	+	.	gene_id "MSTRG.105202"; transcript_id "MSTRG.105202.48"; exon_number "2";
chr2	StringTie	exon	202924297	202924415	1000	+	.	gene_id "MSTRG.105202"; transcript_id "MSTRG.105202.48"; exon_number "3";
chr2	StringTie	exon	202941860	202941980	1000	+	.	gene_id "MSTRG.105202"; transcript_id "MSTRG.105202.48"; exon_number "4";
chr2	StringTie	exon	202942740	202942967	1000	+	.	gene_id "MSTRG.105202"; transcript_id "MSTRG.105202.48"; exon_number "5";
chr2	StringTie	exon	202952559	202952679	1000	+	.	gene_id "MSTRG.105202"; transcript_id "MSTRG.105202.48"; exon_number "6";
chr2	StringTie	exon	202954005	202954134	1000	+	.	gene_id "MSTRG.105202"; transcript_id "MSTRG.105202.48"; exon_number "7";
chr2	StringTie	exon	202955674	202955758	1000	+	.	gene_id "MSTRG.105202"; transcript_id "MSTRG.105202.48"; exon_number "8";
chr2	StringTie	exon	202960271	202960475	1000	+	.	gene_id "MSTRG.105202"; transcript_id "MSTRG.105202.48"; exon_number "9";
chr2	StringTie	transcript	202912116	202998203	1000	+	.	gene_id "MSTRG.105202"; transcript_id "MSTRG.105202.5";
chr2	StringTie	exon	202912116	202912324	1000	+	.	gene_id "MSTRG.105202"; transcript_id "MSTRG.105202.5"; exon_number "1";
chr2	StringTie	exon	202917877	202918043	1000	+	.	gene_id "MSTRG.105202"; transcript_id "MSTRG.105202.5"; exon_number "2";
chr2	StringTie	exon	202924357	202924415	1000	+	.	gene_id "MSTRG.105202"; transcript_id "MSTRG.105202.5"; exon_number "3";
chr2	StringTie	exon	202941860	202941980	1000	+	.	gene_id "MSTRG.105202"; transcript_id "MSTRG.105202.5"; exon_number "4";
chr2	StringTie	exon	202942740	202942967	1000	+	.	gene_id "MSTRG.105202"; transcript_id "MSTRG.105202.5"; exon_number "5";
chr2	StringTie	exon	202952559	202952679	1000	+	.	gene_id "MSTRG.105202"; transcript_id "MSTRG.105202.5"; exon_number "6";
chr2	StringTie	exon	202954005	202954134	1000	+	.	gene_id "MSTRG.105202"; transcript_id "MSTRG.105202.5"; exon_number "7";
chr2	StringTie	exon	202955674	202955758	1000	+	.	gene_id "MSTRG.105202"; transcript_id "MSTRG.105202.5"; exon_number "8";
chr2	StringTie	exon	202961237	202961426	1000	+	.	gene_id "MSTRG.105202"; transcript_id "MSTRG.105202.5"; exon_number "9";
chr2	StringTie	exon	202966978	202967098	1000	+	.	gene_id "MSTRG.105202"; transcript_id "MSTRG.105202.5"; exon_number "10";
chr2	StringTie	exon	202969919	202970062	1000	+	.	gene_id "MSTRG.105202"; transcript_id "MSTRG.105202.5"; exon_number "11";
chr2	StringTie	exon	202971505	202971738	1000	+	.	gene_id "MSTRG.105202"; transcript_id "MSTRG.105202.5"; exon_number "12";
chr2	StringTie	exon	202974334	202974496	1000	+	.	gene_id "MSTRG.105202"; transcript_id "MSTRG.105202.5"; exon_number "13";
chr2	StringTie	exon	202977269	202977332	1000	+	.	gene_id "MSTRG.105202"; transcript_id "MSTRG.105202.5"; exon_number "14";
chr2	StringTie	exon	202981555	202981685	1000	+	.	gene_id "MSTRG.105202"; transcript_id "MSTRG.105202.5"; exon_number "15";
chr2	StringTie	exon	202982072	202982441	1000	+	.	gene_id "MSTRG.105202"; transcript_id "MSTRG.105202.5"; exon_number "16";
chr2	StringTie	exon	202983506	202986138	1000	+	.	gene_id "MSTRG.105202"; transcript_id "MSTRG.105202.5"; exon_number "17";
chr2	StringTie	exon	202997819	202998203	1000	+	.	gene_id "MSTRG.105202"; transcript_id "MSTRG.105202.5"; exon_number "18";
chr2	StringTie	transcript	202912279	202986889	1000	+	.	gene_id "MSTRG.105202"; transcript_id "MSTRG.105202.50";
chr2	StringTie	exon	202912279	202912324	1000	+	.	gene_id "MSTRG.105202"; transcript_id "MSTRG.105202.50"; exon_number "1";
chr2	StringTie	exon	202917877	202918043	1000	+	.	gene_id "MSTRG.105202"; transcript_id "MSTRG.105202.50"; exon_number "2";
chr2	StringTie	exon	202924297	202924415	1000	+	.	gene_id "MSTRG.105202"; transcript_id "MSTRG.105202.50"; exon_number "3";
chr2	StringTie	exon	202934502	202934599	1000	+	.	gene_id "MSTRG.105202"; transcript_id "MSTRG.105202.50"; exon_number "4";
chr2	StringTie	exon	202941860	202941980	1000	+	.	gene_id "MSTRG.105202"; transcript_id "MSTRG.105202.50"; exon_number "5";
chr2	StringTie	exon	202942888	202942967	1000	+	.	gene_id "MSTRG.105202"; transcript_id "MSTRG.105202.50"; exon_number "6";
chr2	StringTie	exon	202952559	202952679	1000	+	.	gene_id "MSTRG.105202"; transcript_id "MSTRG.105202.50"; exon_number "7";
chr2	StringTie	exon	202954005	202954134	1000	+	.	gene_id "MSTRG.105202"; transcript_id "MSTRG.105202.50"; exon_number "8";
chr2	StringTie	exon	202955674	202955758	1000	+	.	gene_id "MSTRG.105202"; transcript_id "MSTRG.105202.50"; exon_number "9";
chr2	StringTie	exon	202961237	202961426	1000	+	.	gene_id "MSTRG.105202"; transcript_id "MSTRG.105202.50"; exon_number "10";
chr2	StringTie	exon	202966978	202967098	1000	+	.	gene_id "MSTRG.105202"; transcript_id "MSTRG.105202.50"; exon_number "11";
chr2	StringTie	exon	202969919	202970062	1000	+	.	gene_id "MSTRG.105202"; transcript_id "MSTRG.105202.50"; exon_number "12";
chr2	StringTie	exon	202971505	202971738	1000	+	.	gene_id "MSTRG.105202"; transcript_id "MSTRG.105202.50"; exon_number "13";
chr2	StringTie	exon	202974334	202974496	1000	+	.	gene_id "MSTRG.105202"; transcript_id "MSTRG.105202.50"; exon_number "14";
chr2	StringTie	exon	202977269	202977332	1000	+	.	gene_id "MSTRG.105202"; transcript_id "MSTRG.105202.50"; exon_number "15";
chr2	StringTie	exon	202981555	202981685	1000	+	.	gene_id "MSTRG.105202"; transcript_id "MSTRG.105202.50"; exon_number "16";
chr2	StringTie	exon	202982072	202982441	1000	+	.	gene_id "MSTRG.105202"; transcript_id "MSTRG.105202.50"; exon_number "17";
chr2	StringTie	exon	202983506	202986889	1000	+	.	gene_id "MSTRG.105202"; transcript_id "MSTRG.105202.50"; exon_number "18";
chr2	StringTie	transcript	202912283	202988124	1000	+	.	gene_id "MSTRG.105202"; transcript_id "MSTRG.105202.55";
chr2	StringTie	exon	202912283	202912324	1000	+	.	gene_id "MSTRG.105202"; transcript_id "MSTRG.105202.55"; exon_number "1";
chr2	StringTie	exon	202917877	202918043	1000	+	.	gene_id "MSTRG.105202"; transcript_id "MSTRG.105202.55"; exon_number "2";
chr2	StringTie	exon	202941860	202941980	1000	+	.	gene_id "MSTRG.105202"; transcript_id "MSTRG.105202.55"; exon_number "3";
chr2	StringTie	exon	202942740	202942967	1000	+	.	gene_id "MSTRG.105202"; transcript_id "MSTRG.105202.55"; exon_number "4";
chr2	StringTie	exon	202952559	202952679	1000	+	.	gene_id "MSTRG.105202"; transcript_id "MSTRG.105202.55"; exon_number "5";
chr2	StringTie	exon	202954005	202954134	1000	+	.	gene_id "MSTRG.105202"; transcript_id "MSTRG.105202.55"; exon_number "6";
chr2	StringTie	exon	202955674	202955758	1000	+	.	gene_id "MSTRG.105202"; transcript_id "MSTRG.105202.55"; exon_number "7";
chr2	StringTie	exon	202966978	202967098	1000	+	.	gene_id "MSTRG.105202"; transcript_id "MSTRG.105202.55"; exon_number "8";
chr2	StringTie	exon	202969919	202970062	1000	+	.	gene_id "MSTRG.105202"; transcript_id "MSTRG.105202.55"; exon_number "9";
chr2	StringTie	exon	202971505	202971738	1000	+	.	gene_id "MSTRG.105202"; transcript_id "MSTRG.105202.55"; exon_number "10";
chr2	StringTie	exon	202974334	202974496	1000	+	.	gene_id "MSTRG.105202"; transcript_id "MSTRG.105202.55"; exon_number "11";
chr2	StringTie	exon	202977269	202977332	1000	+	.	gene_id "MSTRG.105202"; transcript_id "MSTRG.105202.55"; exon_number "12";
chr2	StringTie	exon	202981555	202981685	1000	+	.	gene_id "MSTRG.105202"; transcript_id "MSTRG.105202.55"; exon_number "13";
chr2	StringTie	exon	202982072	202982441	1000	+	.	gene_id "MSTRG.105202"; transcript_id "MSTRG.105202.55"; exon_number "14";
chr2	StringTie	exon	202983506	202988124	1000	+	.	gene_id "MSTRG.105202"; transcript_id "MSTRG.105202.55"; exon_number "15";
chr2	StringTie	transcript	202912283	202988849	1000	+	.	gene_id "MSTRG.105202"; transcript_id "MSTRG.105202.56";
chr2	StringTie	exon	202912283	202912324	1000	+	.	gene_id "MSTRG.105202"; transcript_id "MSTRG.105202.56"; exon_number "1";
chr2	StringTie	exon	202917877	202918043	1000	+	.	gene_id "MSTRG.105202"; transcript_id "MSTRG.105202.56"; exon_number "2";
chr2	StringTie	exon	202941860	202941980	1000	+	.	gene_id "MSTRG.105202"; transcript_id "MSTRG.105202.56"; exon_number "3";
chr2	StringTie	exon	202952559	202952679	1000	+	.	gene_id "MSTRG.105202"; transcript_id "MSTRG.105202.56"; exon_number "4";
chr2	StringTie	exon	202954005	202954134	1000	+	.	gene_id "MSTRG.105202"; transcript_id "MSTRG.105202.56"; exon_number "5";
chr2	StringTie	exon	202955674	202955758	1000	+	.	gene_id "MSTRG.105202"; transcript_id "MSTRG.105202.56"; exon_number "6";
chr2	StringTie	exon	202961237	202961426	1000	+	.	gene_id "MSTRG.105202"; transcript_id "MSTRG.105202.56"; exon_number "7";
chr2	StringTie	exon	202966978	202967098	1000	+	.	gene_id "MSTRG.105202"; transcript_id "MSTRG.105202.56"; exon_number "8";
chr2	StringTie	exon	202969919	202970062	1000	+	.	gene_id "MSTRG.105202"; transcript_id "MSTRG.105202.56"; exon_number "9";
chr2	StringTie	exon	202971505	202971738	1000	+	.	gene_id "MSTRG.105202"; transcript_id "MSTRG.105202.56"; exon_number "10";
chr2	StringTie	exon	202974334	202974496	1000	+	.	gene_id "MSTRG.105202"; transcript_id "MSTRG.105202.56"; exon_number "11";
chr2	StringTie	exon	202977269	202977332	1000	+	.	gene_id "MSTRG.105202"; transcript_id "MSTRG.105202.56"; exon_number "12";
chr2	StringTie	exon	202981555	202981685	1000	+	.	gene_id "MSTRG.105202"; transcript_id "MSTRG.105202.56"; exon_number "13";
chr2	StringTie	exon	202982072	202982441	1000	+	.	gene_id "MSTRG.105202"; transcript_id "MSTRG.105202.56"; exon_number "14";
chr2	StringTie	exon	202983506	202983683	1000	+	.	gene_id "MSTRG.105202"; transcript_id "MSTRG.105202.56"; exon_number "15";
chr2	StringTie	exon	202986110	202986138	1000	+	.	gene_id "MSTRG.105202"; transcript_id "MSTRG.105202.56"; exon_number "16";
chr2	StringTie	exon	202987008	202988849	1000	+	.	gene_id "MSTRG.105202"; transcript_id "MSTRG.105202.56"; exon_number "17";
chr2	StringTie	transcript	202912283	202988246	1000	+	.	gene_id "MSTRG.105202"; transcript_id "MSTRG.105202.57";
chr2	StringTie	exon	202912283	202912324	1000	+	.	gene_id "MSTRG.105202"; transcript_id "MSTRG.105202.57"; exon_number "1";
chr2	StringTie	exon	202917877	202918043	1000	+	.	gene_id "MSTRG.105202"; transcript_id "MSTRG.105202.57"; exon_number "2";
chr2	StringTie	exon	202941860	202941980	1000	+	.	gene_id "MSTRG.105202"; transcript_id "MSTRG.105202.57"; exon_number "3";
chr2	StringTie	exon	202942740	202942967	1000	+	.	gene_id "MSTRG.105202"; transcript_id "MSTRG.105202.57"; exon_number "4";
chr2	StringTie	exon	202952559	202952679	1000	+	.	gene_id "MSTRG.105202"; transcript_id "MSTRG.105202.57"; exon_number "5";
chr2	StringTie	exon	202954005	202954134	1000	+	.	gene_id "MSTRG.105202"; transcript_id "MSTRG.105202.57"; exon_number "6";
chr2	StringTie	exon	202955674	202955758	1000	+	.	gene_id "MSTRG.105202"; transcript_id "MSTRG.105202.57"; exon_number "7";
chr2	StringTie	exon	202966978	202967098	1000	+	.	gene_id "MSTRG.105202"; transcript_id "MSTRG.105202.57"; exon_number "8";
chr2	StringTie	exon	202969919	202970062	1000	+	.	gene_id "MSTRG.105202"; transcript_id "MSTRG.105202.57"; exon_number "9";
chr2	StringTie	exon	202971505	202971738	1000	+	.	gene_id "MSTRG.105202"; transcript_id "MSTRG.105202.57"; exon_number "10";
chr2	StringTie	exon	202977269	202977332	1000	+	.	gene_id "MSTRG.105202"; transcript_id "MSTRG.105202.57"; exon_number "11";
chr2	StringTie	exon	202981555	202981685	1000	+	.	gene_id "MSTRG.105202"; transcript_id "MSTRG.105202.57"; exon_number "12";
chr2	StringTie	exon	202982072	202982441	1000	+	.	gene_id "MSTRG.105202"; transcript_id "MSTRG.105202.57"; exon_number "13";
chr2	StringTie	exon	202983506	202988246	1000	+	.	gene_id "MSTRG.105202"; transcript_id "MSTRG.105202.57"; exon_number "14";
chr2	StringTie	transcript	202912283	202986880	1000	+	.	gene_id "MSTRG.105202"; transcript_id "MSTRG.105202.58";
chr2	StringTie	exon	202912283	202912324	1000	+	.	gene_id "MSTRG.105202"; transcript_id "MSTRG.105202.58"; exon_number "1";
chr2	StringTie	exon	202917877	202918043	1000	+	.	gene_id "MSTRG.105202"; transcript_id "MSTRG.105202.58"; exon_number "2";
chr2	StringTie	exon	202952559	202952679	1000	+	.	gene_id "MSTRG.105202"; transcript_id "MSTRG.105202.58"; exon_number "3";
chr2	StringTie	exon	202954005	202954134	1000	+	.	gene_id "MSTRG.105202"; transcript_id "MSTRG.105202.58"; exon_number "4";
chr2	StringTie	exon	202955674	202955758	1000	+	.	gene_id "MSTRG.105202"; transcript_id "MSTRG.105202.58"; exon_number "5";
chr2	StringTie	exon	202961237	202961426	1000	+	.	gene_id "MSTRG.105202"; transcript_id "MSTRG.105202.58"; exon_number "6";
chr2	StringTie	exon	202966978	202967098	1000	+	.	gene_id "MSTRG.105202"; transcript_id "MSTRG.105202.58"; exon_number "7";
chr2	StringTie	exon	202969919	202970062	1000	+	.	gene_id "MSTRG.105202"; transcript_id "MSTRG.105202.58"; exon_number "8";
chr2	StringTie	exon	202971505	202971738	1000	+	.	gene_id "MSTRG.105202"; transcript_id "MSTRG.105202.58"; exon_number "9";
chr2	StringTie	exon	202974334	202974496	1000	+	.	gene_id "MSTRG.105202"; transcript_id "MSTRG.105202.58"; exon_number "10";
chr2	StringTie	exon	202977269	202977332	1000	+	.	gene_id "MSTRG.105202"; transcript_id "MSTRG.105202.58"; exon_number "11";
chr2	StringTie	exon	202981555	202981685	1000	+	.	gene_id "MSTRG.105202"; transcript_id "MSTRG.105202.58"; exon_number "12";
chr2	StringTie	exon	202982072	202982441	1000	+	.	gene_id "MSTRG.105202"; transcript_id "MSTRG.105202.58"; exon_number "13";
chr2	StringTie	exon	202983506	202984618	1000	+	.	gene_id "MSTRG.105202"; transcript_id "MSTRG.105202.58"; exon_number "14";
chr2	StringTie	exon	202986110	202986880	1000	+	.	gene_id "MSTRG.105202"; transcript_id "MSTRG.105202.58"; exon_number "15";
chr2	StringTie	transcript	202912283	202986993	1000	+	.	gene_id "MSTRG.105202"; transcript_id "MSTRG.105202.59";
chr2	StringTie	exon	202912283	202912324	1000	+	.	gene_id "MSTRG.105202"; transcript_id "MSTRG.105202.59"; exon_number "1";
chr2	StringTie	exon	202917877	202918043	1000	+	.	gene_id "MSTRG.105202"; transcript_id "MSTRG.105202.59"; exon_number "2";
chr2	StringTie	exon	202941860	202941980	1000	+	.	gene_id "MSTRG.105202"; transcript_id "MSTRG.105202.59"; exon_number "3";
chr2	StringTie	exon	202952559	202952679	1000	+	.	gene_id "MSTRG.105202"; transcript_id "MSTRG.105202.59"; exon_number "4";
chr2	StringTie	exon	202954005	202954134	1000	+	.	gene_id "MSTRG.105202"; transcript_id "MSTRG.105202.59"; exon_number "5";
chr2	StringTie	exon	202955674	202955758	1000	+	.	gene_id "MSTRG.105202"; transcript_id "MSTRG.105202.59"; exon_number "6";
chr2	StringTie	exon	202961237	202961426	1000	+	.	gene_id "MSTRG.105202"; transcript_id "MSTRG.105202.59"; exon_number "7";
chr2	StringTie	exon	202966978	202967098	1000	+	.	gene_id "MSTRG.105202"; transcript_id "MSTRG.105202.59"; exon_number "8";
chr2	StringTie	exon	202969919	202970062	1000	+	.	gene_id "MSTRG.105202"; transcript_id "MSTRG.105202.59"; exon_number "9";
chr2	StringTie	exon	202971505	202971738	1000	+	.	gene_id "MSTRG.105202"; transcript_id "MSTRG.105202.59"; exon_number "10";
chr2	StringTie	exon	202974334	202974496	1000	+	.	gene_id "MSTRG.105202"; transcript_id "MSTRG.105202.59"; exon_number "11";
chr2	StringTie	exon	202977269	202977332	1000	+	.	gene_id "MSTRG.105202"; transcript_id "MSTRG.105202.59"; exon_number "12";
chr2	StringTie	exon	202981555	202981685	1000	+	.	gene_id "MSTRG.105202"; transcript_id "MSTRG.105202.59"; exon_number "13";
chr2	StringTie	exon	202982072	202982441	1000	+	.	gene_id "MSTRG.105202"; transcript_id "MSTRG.105202.59"; exon_number "14";
chr2	StringTie	exon	202983506	202984105	1000	+	.	gene_id "MSTRG.105202"; transcript_id "MSTRG.105202.59"; exon_number "15";
chr2	StringTie	exon	202986110	202986993	1000	+	.	gene_id "MSTRG.105202"; transcript_id "MSTRG.105202.59"; exon_number "16";
chr2	StringTie	transcript	202912122	202998444	1000	+	.	gene_id "MSTRG.105202"; transcript_id "MSTRG.105202.6";
chr2	StringTie	exon	202912122	202913114	1000	+	.	gene_id "MSTRG.105202"; transcript_id "MSTRG.105202.6"; exon_number "1";
chr2	StringTie	exon	202917877	202918043	1000	+	.	gene_id "MSTRG.105202"; transcript_id "MSTRG.105202.6"; exon_number "2";
chr2	StringTie	exon	202924357	202924415	1000	+	.	gene_id "MSTRG.105202"; transcript_id "MSTRG.105202.6"; exon_number "3";
chr2	StringTie	exon	202941860	202941980	1000	+	.	gene_id "MSTRG.105202"; transcript_id "MSTRG.105202.6"; exon_number "4";
chr2	StringTie	exon	202942740	202942967	1000	+	.	gene_id "MSTRG.105202"; transcript_id "MSTRG.105202.6"; exon_number "5";
chr2	StringTie	exon	202952559	202952679	1000	+	.	gene_id "MSTRG.105202"; transcript_id "MSTRG.105202.6"; exon_number "6";
chr2	StringTie	exon	202954005	202954134	1000	+	.	gene_id "MSTRG.105202"; transcript_id "MSTRG.105202.6"; exon_number "7";
chr2	StringTie	exon	202955674	202955758	1000	+	.	gene_id "MSTRG.105202"; transcript_id "MSTRG.105202.6"; exon_number "8";
chr2	StringTie	exon	202961237	202961426	1000	+	.	gene_id "MSTRG.105202"; transcript_id "MSTRG.105202.6"; exon_number "9";
chr2	StringTie	exon	202966978	202967098	1000	+	.	gene_id "MSTRG.105202"; transcript_id "MSTRG.105202.6"; exon_number "10";
chr2	StringTie	exon	202969919	202970062	1000	+	.	gene_id "MSTRG.105202"; transcript_id "MSTRG.105202.6"; exon_number "11";
chr2	StringTie	exon	202971505	202971738	1000	+	.	gene_id "MSTRG.105202"; transcript_id "MSTRG.105202.6"; exon_number "12";
chr2	StringTie	exon	202974334	202974496	1000	+	.	gene_id "MSTRG.105202"; transcript_id "MSTRG.105202.6"; exon_number "13";
chr2	StringTie	exon	202977269	202977332	1000	+	.	gene_id "MSTRG.105202"; transcript_id "MSTRG.105202.6"; exon_number "14";
chr2	StringTie	exon	202981555	202981685	1000	+	.	gene_id "MSTRG.105202"; transcript_id "MSTRG.105202.6"; exon_number "15";
chr2	StringTie	exon	202982072	202982441	1000	+	.	gene_id "MSTRG.105202"; transcript_id "MSTRG.105202.6"; exon_number "16";
chr2	StringTie	exon	202983506	202986138	1000	+	.	gene_id "MSTRG.105202"; transcript_id "MSTRG.105202.6"; exon_number "17";
chr2	StringTie	exon	202997819	202998444	1000	+	.	gene_id "MSTRG.105202"; transcript_id "MSTRG.105202.6"; exon_number "18";
chr2	StringTie	transcript	202912286	202988264	1000	+	.	gene_id "MSTRG.105202"; transcript_id "MSTRG.105202.65";
chr2	StringTie	exon	202912286	202912324	1000	+	.	gene_id "MSTRG.105202"; transcript_id "MSTRG.105202.65"; exon_number "1";
chr2	StringTie	exon	202917877	202918043	1000	+	.	gene_id "MSTRG.105202"; transcript_id "MSTRG.105202.65"; exon_number "2";
chr2	StringTie	exon	202942740	202942967	1000	+	.	gene_id "MSTRG.105202"; transcript_id "MSTRG.105202.65"; exon_number "3";
chr2	StringTie	exon	202952559	202952679	1000	+	.	gene_id "MSTRG.105202"; transcript_id "MSTRG.105202.65"; exon_number "4";
chr2	StringTie	exon	202954005	202954134	1000	+	.	gene_id "MSTRG.105202"; transcript_id "MSTRG.105202.65"; exon_number "5";
chr2	StringTie	exon	202955674	202955758	1000	+	.	gene_id "MSTRG.105202"; transcript_id "MSTRG.105202.65"; exon_number "6";
chr2	StringTie	exon	202966978	202967098	1000	+	.	gene_id "MSTRG.105202"; transcript_id "MSTRG.105202.65"; exon_number "7";
chr2	StringTie	exon	202969919	202970062	1000	+	.	gene_id "MSTRG.105202"; transcript_id "MSTRG.105202.65"; exon_number "8";
chr2	StringTie	exon	202971505	202971738	1000	+	.	gene_id "MSTRG.105202"; transcript_id "MSTRG.105202.65"; exon_number "9";
chr2	StringTie	exon	202974334	202974370	1000	+	.	gene_id "MSTRG.105202"; transcript_id "MSTRG.105202.65"; exon_number "10";
chr2	StringTie	exon	202977269	202977332	1000	+	.	gene_id "MSTRG.105202"; transcript_id "MSTRG.105202.65"; exon_number "11";
chr2	StringTie	exon	202981555	202981685	1000	+	.	gene_id "MSTRG.105202"; transcript_id "MSTRG.105202.65"; exon_number "12";
chr2	StringTie	exon	202982072	202982441	1000	+	.	gene_id "MSTRG.105202"; transcript_id "MSTRG.105202.65"; exon_number "13";
chr2	StringTie	exon	202983506	202988264	1000	+	.	gene_id "MSTRG.105202"; transcript_id "MSTRG.105202.65"; exon_number "14";
chr2	StringTie	transcript	202912286	202987113	1000	+	.	gene_id "MSTRG.105202"; transcript_id "MSTRG.105202.66";
chr2	StringTie	exon	202912286	202912324	1000	+	.	gene_id "MSTRG.105202"; transcript_id "MSTRG.105202.66"; exon_number "1";
chr2	StringTie	exon	202917877	202918043	1000	+	.	gene_id "MSTRG.105202"; transcript_id "MSTRG.105202.66"; exon_number "2";
chr2	StringTie	exon	202942740	202942967	1000	+	.	gene_id "MSTRG.105202"; transcript_id "MSTRG.105202.66"; exon_number "3";
chr2	StringTie	exon	202952559	202952679	1000	+	.	gene_id "MSTRG.105202"; transcript_id "MSTRG.105202.66"; exon_number "4";
chr2	StringTie	exon	202954005	202954134	1000	+	.	gene_id "MSTRG.105202"; transcript_id "MSTRG.105202.66"; exon_number "5";
chr2	StringTie	exon	202955674	202955758	1000	+	.	gene_id "MSTRG.105202"; transcript_id "MSTRG.105202.66"; exon_number "6";
chr2	StringTie	exon	202966978	202967098	1000	+	.	gene_id "MSTRG.105202"; transcript_id "MSTRG.105202.66"; exon_number "7";
chr2	StringTie	exon	202969919	202970062	1000	+	.	gene_id "MSTRG.105202"; transcript_id "MSTRG.105202.66"; exon_number "8";
chr2	StringTie	exon	202971505	202971738	1000	+	.	gene_id "MSTRG.105202"; transcript_id "MSTRG.105202.66"; exon_number "9";
chr2	StringTie	exon	202974334	202974496	1000	+	.	gene_id "MSTRG.105202"; transcript_id "MSTRG.105202.66"; exon_number "10";
chr2	StringTie	exon	202977269	202977332	1000	+	.	gene_id "MSTRG.105202"; transcript_id "MSTRG.105202.66"; exon_number "11";
chr2	StringTie	exon	202981555	202981685	1000	+	.	gene_id "MSTRG.105202"; transcript_id "MSTRG.105202.66"; exon_number "12";
chr2	StringTie	exon	202982072	202982441	1000	+	.	gene_id "MSTRG.105202"; transcript_id "MSTRG.105202.66"; exon_number "13";
chr2	StringTie	exon	202983506	202987113	1000	+	.	gene_id "MSTRG.105202"; transcript_id "MSTRG.105202.66"; exon_number "14";
chr2	StringTie	transcript	202912286	202988223	1000	+	.	gene_id "MSTRG.105202"; transcript_id "MSTRG.105202.67";
chr2	StringTie	exon	202912286	202912324	1000	+	.	gene_id "MSTRG.105202"; transcript_id "MSTRG.105202.67"; exon_number "1";
chr2	StringTie	exon	202917877	202918043	1000	+	.	gene_id "MSTRG.105202"; transcript_id "MSTRG.105202.67"; exon_number "2";
chr2	StringTie	exon	202942740	202942967	1000	+	.	gene_id "MSTRG.105202"; transcript_id "MSTRG.105202.67"; exon_number "3";
chr2	StringTie	exon	202952559	202952679	1000	+	.	gene_id "MSTRG.105202"; transcript_id "MSTRG.105202.67"; exon_number "4";
chr2	StringTie	exon	202954005	202954134	1000	+	.	gene_id "MSTRG.105202"; transcript_id "MSTRG.105202.67"; exon_number "5";
chr2	StringTie	exon	202955674	202955758	1000	+	.	gene_id "MSTRG.105202"; transcript_id "MSTRG.105202.67"; exon_number "6";
chr2	StringTie	exon	202966978	202967098	1000	+	.	gene_id "MSTRG.105202"; transcript_id "MSTRG.105202.67"; exon_number "7";
chr2	StringTie	exon	202969919	202970062	1000	+	.	gene_id "MSTRG.105202"; transcript_id "MSTRG.105202.67"; exon_number "8";
chr2	StringTie	exon	202971505	202971738	1000	+	.	gene_id "MSTRG.105202"; transcript_id "MSTRG.105202.67"; exon_number "9";
chr2	StringTie	exon	202977269	202977332	1000	+	.	gene_id "MSTRG.105202"; transcript_id "MSTRG.105202.67"; exon_number "10";
chr2	StringTie	exon	202981555	202981685	1000	+	.	gene_id "MSTRG.105202"; transcript_id "MSTRG.105202.67"; exon_number "11";
chr2	StringTie	exon	202982072	202982441	1000	+	.	gene_id "MSTRG.105202"; transcript_id "MSTRG.105202.67"; exon_number "12";
chr2	StringTie	exon	202983506	202988223	1000	+	.	gene_id "MSTRG.105202"; transcript_id "MSTRG.105202.67"; exon_number "13";
chr2	StringTie	transcript	202912287	202987171	1000	+	.	gene_id "MSTRG.105202"; transcript_id "MSTRG.105202.69";
chr2	StringTie	exon	202912287	202912324	1000	+	.	gene_id "MSTRG.105202"; transcript_id "MSTRG.105202.69"; exon_number "1";
chr2	StringTie	exon	202917877	202918043	1000	+	.	gene_id "MSTRG.105202"; transcript_id "MSTRG.105202.69"; exon_number "2";
chr2	StringTie	exon	202932881	202933482	1000	+	.	gene_id "MSTRG.105202"; transcript_id "MSTRG.105202.69"; exon_number "3";
chr2	StringTie	exon	202941860	202941980	1000	+	.	gene_id "MSTRG.105202"; transcript_id "MSTRG.105202.69"; exon_number "4";
chr2	StringTie	exon	202942740	202942967	1000	+	.	gene_id "MSTRG.105202"; transcript_id "MSTRG.105202.69"; exon_number "5";
chr2	StringTie	exon	202952559	202952679	1000	+	.	gene_id "MSTRG.105202"; transcript_id "MSTRG.105202.69"; exon_number "6";
chr2	StringTie	exon	202954005	202954134	1000	+	.	gene_id "MSTRG.105202"; transcript_id "MSTRG.105202.69"; exon_number "7";
chr2	StringTie	exon	202955674	202955758	1000	+	.	gene_id "MSTRG.105202"; transcript_id "MSTRG.105202.69"; exon_number "8";
chr2	StringTie	exon	202961237	202961426	1000	+	.	gene_id "MSTRG.105202"; transcript_id "MSTRG.105202.69"; exon_number "9";
chr2	StringTie	exon	202966978	202967098	1000	+	.	gene_id "MSTRG.105202"; transcript_id "MSTRG.105202.69"; exon_number "10";
chr2	StringTie	exon	202969919	202970062	1000	+	.	gene_id "MSTRG.105202"; transcript_id "MSTRG.105202.69"; exon_number "11";
chr2	StringTie	exon	202971505	202971738	1000	+	.	gene_id "MSTRG.105202"; transcript_id "MSTRG.105202.69"; exon_number "12";
chr2	StringTie	exon	202974334	202974496	1000	+	.	gene_id "MSTRG.105202"; transcript_id "MSTRG.105202.69"; exon_number "13";
chr2	StringTie	exon	202977269	202977332	1000	+	.	gene_id "MSTRG.105202"; transcript_id "MSTRG.105202.69"; exon_number "14";
chr2	StringTie	exon	202981555	202981685	1000	+	.	gene_id "MSTRG.105202"; transcript_id "MSTRG.105202.69"; exon_number "15";
chr2	StringTie	exon	202982072	202982441	1000	+	.	gene_id "MSTRG.105202"; transcript_id "MSTRG.105202.69"; exon_number "16";
chr2	StringTie	exon	202983506	202987171	1000	+	.	gene_id "MSTRG.105202"; transcript_id "MSTRG.105202.69"; exon_number "17";
chr2	StringTie	transcript	202912122	202999762	1000	+	.	gene_id "MSTRG.105202"; transcript_id "MSTRG.105202.7";
chr2	StringTie	exon	202912122	202912324	1000	+	.	gene_id "MSTRG.105202"; transcript_id "MSTRG.105202.7"; exon_number "1";
chr2	StringTie	exon	202917877	202918043	1000	+	.	gene_id "MSTRG.105202"; transcript_id "MSTRG.105202.7"; exon_number "2";
chr2	StringTie	exon	202941860	202941980	1000	+	.	gene_id "MSTRG.105202"; transcript_id "MSTRG.105202.7"; exon_number "3";
chr2	StringTie	exon	202942740	202942967	1000	+	.	gene_id "MSTRG.105202"; transcript_id "MSTRG.105202.7"; exon_number "4";
chr2	StringTie	exon	202952559	202952679	1000	+	.	gene_id "MSTRG.105202"; transcript_id "MSTRG.105202.7"; exon_number "5";
chr2	StringTie	exon	202954005	202954134	1000	+	.	gene_id "MSTRG.105202"; transcript_id "MSTRG.105202.7"; exon_number "6";
chr2	StringTie	exon	202955674	202955758	1000	+	.	gene_id "MSTRG.105202"; transcript_id "MSTRG.105202.7"; exon_number "7";
chr2	StringTie	exon	202961237	202961426	1000	+	.	gene_id "MSTRG.105202"; transcript_id "MSTRG.105202.7"; exon_number "8";
chr2	StringTie	exon	202966978	202967098	1000	+	.	gene_id "MSTRG.105202"; transcript_id "MSTRG.105202.7"; exon_number "9";
chr2	StringTie	exon	202969919	202970062	1000	+	.	gene_id "MSTRG.105202"; transcript_id "MSTRG.105202.7"; exon_number "10";
chr2	StringTie	exon	202971505	202971738	1000	+	.	gene_id "MSTRG.105202"; transcript_id "MSTRG.105202.7"; exon_number "11";
chr2	StringTie	exon	202974334	202974496	1000	+	.	gene_id "MSTRG.105202"; transcript_id "MSTRG.105202.7"; exon_number "12";
chr2	StringTie	exon	202977269	202977332	1000	+	.	gene_id "MSTRG.105202"; transcript_id "MSTRG.105202.7"; exon_number "13";
chr2	StringTie	exon	202981555	202981685	1000	+	.	gene_id "MSTRG.105202"; transcript_id "MSTRG.105202.7"; exon_number "14";
chr2	StringTie	exon	202982072	202982441	1000	+	.	gene_id "MSTRG.105202"; transcript_id "MSTRG.105202.7"; exon_number "15";
chr2	StringTie	exon	202983506	202986138	1000	+	.	gene_id "MSTRG.105202"; transcript_id "MSTRG.105202.7"; exon_number "16";
chr2	StringTie	exon	202997819	202999762	1000	+	.	gene_id "MSTRG.105202"; transcript_id "MSTRG.105202.7"; exon_number "17";
chr2	StringTie	transcript	202912297	202927862	1000	+	.	gene_id "MSTRG.105202"; transcript_id "MSTRG.105202.72";
chr2	StringTie	exon	202912297	202912324	1000	+	.	gene_id "MSTRG.105202"; transcript_id "MSTRG.105202.72"; exon_number "1";
chr2	StringTie	exon	202917877	202918043	1000	+	.	gene_id "MSTRG.105202"; transcript_id "MSTRG.105202.72"; exon_number "2";
chr2	StringTie	exon	202927824	202927862	1000	+	.	gene_id "MSTRG.105202"; transcript_id "MSTRG.105202.72"; exon_number "3";
chr2	StringTie	transcript	202912474	202986899	1000	+	.	gene_id "MSTRG.105202"; transcript_id "MSTRG.105202.73";
chr2	StringTie	exon	202912474	202913102	1000	+	.	gene_id "MSTRG.105202"; transcript_id "MSTRG.105202.73"; exon_number "1";
chr2	StringTie	exon	202917877	202918043	1000	+	.	gene_id "MSTRG.105202"; transcript_id "MSTRG.105202.73"; exon_number "2";
chr2	StringTie	exon	202941860	202941980	1000	+	.	gene_id "MSTRG.105202"; transcript_id "MSTRG.105202.73"; exon_number "3";
chr2	StringTie	exon	202942740	202942967	1000	+	.	gene_id "MSTRG.105202"; transcript_id "MSTRG.105202.73"; exon_number "4";
chr2	StringTie	exon	202952559	202952679	1000	+	.	gene_id "MSTRG.105202"; transcript_id "MSTRG.105202.73"; exon_number "5";
chr2	StringTie	exon	202954005	202954134	1000	+	.	gene_id "MSTRG.105202"; transcript_id "MSTRG.105202.73"; exon_number "6";
chr2	StringTie	exon	202955674	202955758	1000	+	.	gene_id "MSTRG.105202"; transcript_id "MSTRG.105202.73"; exon_number "7";
chr2	StringTie	exon	202961237	202961426	1000	+	.	gene_id "MSTRG.105202"; transcript_id "MSTRG.105202.73"; exon_number "8";
chr2	StringTie	exon	202966870	202967098	1000	+	.	gene_id "MSTRG.105202"; transcript_id "MSTRG.105202.73"; exon_number "9";
chr2	StringTie	exon	202969919	202970062	1000	+	.	gene_id "MSTRG.105202"; transcript_id "MSTRG.105202.73"; exon_number "10";
chr2	StringTie	exon	202971505	202971738	1000	+	.	gene_id "MSTRG.105202"; transcript_id "MSTRG.105202.73"; exon_number "11";
chr2	StringTie	exon	202974334	202974496	1000	+	.	gene_id "MSTRG.105202"; transcript_id "MSTRG.105202.73"; exon_number "12";
chr2	StringTie	exon	202977269	202977332	1000	+	.	gene_id "MSTRG.105202"; transcript_id "MSTRG.105202.73"; exon_number "13";
chr2	StringTie	exon	202981555	202981685	1000	+	.	gene_id "MSTRG.105202"; transcript_id "MSTRG.105202.73"; exon_number "14";
chr2	StringTie	exon	202982072	202982441	1000	+	.	gene_id "MSTRG.105202"; transcript_id "MSTRG.105202.73"; exon_number "15";
chr2	StringTie	exon	202983506	202986899	1000	+	.	gene_id "MSTRG.105202"; transcript_id "MSTRG.105202.73"; exon_number "16";
chr2	StringTie	transcript	202912525	202986880	1000	+	.	gene_id "MSTRG.105202"; transcript_id "MSTRG.105202.74";
chr2	StringTie	exon	202912525	202913114	1000	+	.	gene_id "MSTRG.105202"; transcript_id "MSTRG.105202.74"; exon_number "1";
chr2	StringTie	exon	202917877	202918043	1000	+	.	gene_id "MSTRG.105202"; transcript_id "MSTRG.105202.74"; exon_number "2";
chr2	StringTie	exon	202942740	202942967	1000	+	.	gene_id "MSTRG.105202"; transcript_id "MSTRG.105202.74"; exon_number "3";
chr2	StringTie	exon	202952559	202952679	1000	+	.	gene_id "MSTRG.105202"; transcript_id "MSTRG.105202.74"; exon_number "4";
chr2	StringTie	exon	202954005	202954134	1000	+	.	gene_id "MSTRG.105202"; transcript_id "MSTRG.105202.74"; exon_number "5";
chr2	StringTie	exon	202955674	202955758	1000	+	.	gene_id "MSTRG.105202"; transcript_id "MSTRG.105202.74"; exon_number "6";
chr2	StringTie	exon	202961237	202961426	1000	+	.	gene_id "MSTRG.105202"; transcript_id "MSTRG.105202.74"; exon_number "7";
chr2	StringTie	exon	202966978	202967098	1000	+	.	gene_id "MSTRG.105202"; transcript_id "MSTRG.105202.74"; exon_number "8";
chr2	StringTie	exon	202969919	202970062	1000	+	.	gene_id "MSTRG.105202"; transcript_id "MSTRG.105202.74"; exon_number "9";
chr2	StringTie	exon	202971505	202971738	1000	+	.	gene_id "MSTRG.105202"; transcript_id "MSTRG.105202.74"; exon_number "10";
chr2	StringTie	exon	202974334	202974496	1000	+	.	gene_id "MSTRG.105202"; transcript_id "MSTRG.105202.74"; exon_number "11";
chr2	StringTie	exon	202977269	202977332	1000	+	.	gene_id "MSTRG.105202"; transcript_id "MSTRG.105202.74"; exon_number "12";
chr2	StringTie	exon	202981555	202981685	1000	+	.	gene_id "MSTRG.105202"; transcript_id "MSTRG.105202.74"; exon_number "13";
chr2	StringTie	exon	202982072	202982441	1000	+	.	gene_id "MSTRG.105202"; transcript_id "MSTRG.105202.74"; exon_number "14";
chr2	StringTie	exon	202983506	202986880	1000	+	.	gene_id "MSTRG.105202"; transcript_id "MSTRG.105202.74"; exon_number "15";
chr2	StringTie	transcript	202912586	202987187	1000	+	.	gene_id "MSTRG.105202"; transcript_id "MSTRG.105202.75";
chr2	StringTie	exon	202912586	202913102	1000	+	.	gene_id "MSTRG.105202"; transcript_id "MSTRG.105202.75"; exon_number "1";
chr2	StringTie	exon	202917877	202918043	1000	+	.	gene_id "MSTRG.105202"; transcript_id "MSTRG.105202.75"; exon_number "2";
chr2	StringTie	exon	202941860	202941980	1000	+	.	gene_id "MSTRG.105202"; transcript_id "MSTRG.105202.75"; exon_number "3";
chr2	StringTie	exon	202942763	202942967	1000	+	.	gene_id "MSTRG.105202"; transcript_id "MSTRG.105202.75"; exon_number "4";
chr2	StringTie	exon	202952559	202952679	1000	+	.	gene_id "MSTRG.105202"; transcript_id "MSTRG.105202.75"; exon_number "5";
chr2	StringTie	exon	202954005	202954134	1000	+	.	gene_id "MSTRG.105202"; transcript_id "MSTRG.105202.75"; exon_number "6";
chr2	StringTie	exon	202955674	202955758	1000	+	.	gene_id "MSTRG.105202"; transcript_id "MSTRG.105202.75"; exon_number "7";
chr2	StringTie	exon	202961237	202961426	1000	+	.	gene_id "MSTRG.105202"; transcript_id "MSTRG.105202.75"; exon_number "8";
chr2	StringTie	exon	202966978	202967098	1000	+	.	gene_id "MSTRG.105202"; transcript_id "MSTRG.105202.75"; exon_number "9";
chr2	StringTie	exon	202969919	202970062	1000	+	.	gene_id "MSTRG.105202"; transcript_id "MSTRG.105202.75"; exon_number "10";
chr2	StringTie	exon	202971505	202971738	1000	+	.	gene_id "MSTRG.105202"; transcript_id "MSTRG.105202.75"; exon_number "11";
chr2	StringTie	exon	202974334	202974496	1000	+	.	gene_id "MSTRG.105202"; transcript_id "MSTRG.105202.75"; exon_number "12";
chr2	StringTie	exon	202977269	202977332	1000	+	.	gene_id "MSTRG.105202"; transcript_id "MSTRG.105202.75"; exon_number "13";
chr2	StringTie	exon	202981555	202981685	1000	+	.	gene_id "MSTRG.105202"; transcript_id "MSTRG.105202.75"; exon_number "14";
chr2	StringTie	exon	202982072	202982441	1000	+	.	gene_id "MSTRG.105202"; transcript_id "MSTRG.105202.75"; exon_number "15";
chr2	StringTie	exon	202983506	202987187	1000	+	.	gene_id "MSTRG.105202"; transcript_id "MSTRG.105202.75"; exon_number "16";
chr2	StringTie	transcript	202912714	202986927	1000	+	.	gene_id "MSTRG.105202"; transcript_id "MSTRG.105202.77";
chr2	StringTie	exon	202912714	202913114	1000	+	.	gene_id "MSTRG.105202"; transcript_id "MSTRG.105202.77"; exon_number "1";
chr2	StringTie	exon	202917877	202918043	1000	+	.	gene_id "MSTRG.105202"; transcript_id "MSTRG.105202.77"; exon_number "2";
chr2	StringTie	exon	202924357	202924415	1000	+	.	gene_id "MSTRG.105202"; transcript_id "MSTRG.105202.77"; exon_number "3";
chr2	StringTie	exon	202934502	202934599	1000	+	.	gene_id "MSTRG.105202"; transcript_id "MSTRG.105202.77"; exon_number "4";
chr2	StringTie	exon	202941860	202941980	1000	+	.	gene_id "MSTRG.105202"; transcript_id "MSTRG.105202.77"; exon_number "5";
chr2	StringTie	exon	202942740	202942967	1000	+	.	gene_id "MSTRG.105202"; transcript_id "MSTRG.105202.77"; exon_number "6";
chr2	StringTie	exon	202952559	202952679	1000	+	.	gene_id "MSTRG.105202"; transcript_id "MSTRG.105202.77"; exon_number "7";
chr2	StringTie	exon	202954005	202954134	1000	+	.	gene_id "MSTRG.105202"; transcript_id "MSTRG.105202.77"; exon_number "8";
chr2	StringTie	exon	202955674	202955758	1000	+	.	gene_id "MSTRG.105202"; transcript_id "MSTRG.105202.77"; exon_number "9";
chr2	StringTie	exon	202961237	202961426	1000	+	.	gene_id "MSTRG.105202"; transcript_id "MSTRG.105202.77"; exon_number "10";
chr2	StringTie	exon	202966978	202967098	1000	+	.	gene_id "MSTRG.105202"; transcript_id "MSTRG.105202.77"; exon_number "11";
chr2	StringTie	exon	202969919	202970062	1000	+	.	gene_id "MSTRG.105202"; transcript_id "MSTRG.105202.77"; exon_number "12";
chr2	StringTie	exon	202971505	202971738	1000	+	.	gene_id "MSTRG.105202"; transcript_id "MSTRG.105202.77"; exon_number "13";
chr2	StringTie	exon	202974334	202974496	1000	+	.	gene_id "MSTRG.105202"; transcript_id "MSTRG.105202.77"; exon_number "14";
chr2	StringTie	exon	202977269	202977332	1000	+	.	gene_id "MSTRG.105202"; transcript_id "MSTRG.105202.77"; exon_number "15";
chr2	StringTie	exon	202981555	202981685	1000	+	.	gene_id "MSTRG.105202"; transcript_id "MSTRG.105202.77"; exon_number "16";
chr2	StringTie	exon	202982072	202982441	1000	+	.	gene_id "MSTRG.105202"; transcript_id "MSTRG.105202.77"; exon_number "17";
chr2	StringTie	exon	202983506	202986927	1000	+	.	gene_id "MSTRG.105202"; transcript_id "MSTRG.105202.77"; exon_number "18";
chr2	StringTie	transcript	202912769	202982441	1000	+	.	gene_id "MSTRG.105202"; transcript_id "MSTRG.105202.78";
chr2	StringTie	exon	202912769	202913114	1000	+	.	gene_id "MSTRG.105202"; transcript_id "MSTRG.105202.78"; exon_number "1";
chr2	StringTie	exon	202917877	202918043	1000	+	.	gene_id "MSTRG.105202"; transcript_id "MSTRG.105202.78"; exon_number "2";
chr2	StringTie	exon	202924357	202924415	1000	+	.	gene_id "MSTRG.105202"; transcript_id "MSTRG.105202.78"; exon_number "3";
chr2	StringTie	exon	202941860	202941980	1000	+	.	gene_id "MSTRG.105202"; transcript_id "MSTRG.105202.78"; exon_number "4";
chr2	StringTie	exon	202942740	202942967	1000	+	.	gene_id "MSTRG.105202"; transcript_id "MSTRG.105202.78"; exon_number "5";
chr2	StringTie	exon	202952559	202952679	1000	+	.	gene_id "MSTRG.105202"; transcript_id "MSTRG.105202.78"; exon_number "6";
chr2	StringTie	exon	202954005	202954134	1000	+	.	gene_id "MSTRG.105202"; transcript_id "MSTRG.105202.78"; exon_number "7";
chr2	StringTie	exon	202955674	202955758	1000	+	.	gene_id "MSTRG.105202"; transcript_id "MSTRG.105202.78"; exon_number "8";
chr2	StringTie	exon	202961237	202961426	1000	+	.	gene_id "MSTRG.105202"; transcript_id "MSTRG.105202.78"; exon_number "9";
chr2	StringTie	exon	202966870	202967098	1000	+	.	gene_id "MSTRG.105202"; transcript_id "MSTRG.105202.78"; exon_number "10";
chr2	StringTie	exon	202969919	202970062	1000	+	.	gene_id "MSTRG.105202"; transcript_id "MSTRG.105202.78"; exon_number "11";
chr2	StringTie	exon	202971505	202971738	1000	+	.	gene_id "MSTRG.105202"; transcript_id "MSTRG.105202.78"; exon_number "12";
chr2	StringTie	exon	202974334	202974496	1000	+	.	gene_id "MSTRG.105202"; transcript_id "MSTRG.105202.78"; exon_number "13";
chr2	StringTie	exon	202977269	202977332	1000	+	.	gene_id "MSTRG.105202"; transcript_id "MSTRG.105202.78"; exon_number "14";
chr2	StringTie	exon	202981555	202981685	1000	+	.	gene_id "MSTRG.105202"; transcript_id "MSTRG.105202.78"; exon_number "15";
chr2	StringTie	exon	202982072	202982441	1000	+	.	gene_id "MSTRG.105202"; transcript_id "MSTRG.105202.78"; exon_number "16";
chr2	StringTie	transcript	202914223	202987546	1000	+	.	gene_id "MSTRG.105202"; transcript_id "MSTRG.105202.79";
chr2	StringTie	exon	202914223	202914480	1000	+	.	gene_id "MSTRG.105202"; transcript_id "MSTRG.105202.79"; exon_number "1";
chr2	StringTie	exon	202917877	202918043	1000	+	.	gene_id "MSTRG.105202"; transcript_id "MSTRG.105202.79"; exon_number "2";
chr2	StringTie	exon	202924297	202924415	1000	+	.	gene_id "MSTRG.105202"; transcript_id "MSTRG.105202.79"; exon_number "3";
chr2	StringTie	exon	202941860	202941980	1000	+	.	gene_id "MSTRG.105202"; transcript_id "MSTRG.105202.79"; exon_number "4";
chr2	StringTie	exon	202952559	202952679	1000	+	.	gene_id "MSTRG.105202"; transcript_id "MSTRG.105202.79"; exon_number "5";
chr2	StringTie	exon	202954005	202954134	1000	+	.	gene_id "MSTRG.105202"; transcript_id "MSTRG.105202.79"; exon_number "6";
chr2	StringTie	exon	202955674	202955758	1000	+	.	gene_id "MSTRG.105202"; transcript_id "MSTRG.105202.79"; exon_number "7";
chr2	StringTie	exon	202961237	202961426	1000	+	.	gene_id "MSTRG.105202"; transcript_id "MSTRG.105202.79"; exon_number "8";
chr2	StringTie	exon	202966978	202967098	1000	+	.	gene_id "MSTRG.105202"; transcript_id "MSTRG.105202.79"; exon_number "9";
chr2	StringTie	exon	202969919	202970062	1000	+	.	gene_id "MSTRG.105202"; transcript_id "MSTRG.105202.79"; exon_number "10";
chr2	StringTie	exon	202971505	202971738	1000	+	.	gene_id "MSTRG.105202"; transcript_id "MSTRG.105202.79"; exon_number "11";
chr2	StringTie	exon	202974334	202974496	1000	+	.	gene_id "MSTRG.105202"; transcript_id "MSTRG.105202.79"; exon_number "12";
chr2	StringTie	exon	202977269	202977332	1000	+	.	gene_id "MSTRG.105202"; transcript_id "MSTRG.105202.79"; exon_number "13";
chr2	StringTie	exon	202981555	202981685	1000	+	.	gene_id "MSTRG.105202"; transcript_id "MSTRG.105202.79"; exon_number "14";
chr2	StringTie	exon	202982072	202982441	1000	+	.	gene_id "MSTRG.105202"; transcript_id "MSTRG.105202.79"; exon_number "15";
chr2	StringTie	exon	202983506	202987546	1000	+	.	gene_id "MSTRG.105202"; transcript_id "MSTRG.105202.79"; exon_number "16";
chr2	StringTie	transcript	202912147	202998163	1000	+	.	gene_id "MSTRG.105202"; transcript_id "MSTRG.105202.8";
chr2	StringTie	exon	202912147	202912324	1000	+	.	gene_id "MSTRG.105202"; transcript_id "MSTRG.105202.8"; exon_number "1";
chr2	StringTie	exon	202913034	202913102	1000	+	.	gene_id "MSTRG.105202"; transcript_id "MSTRG.105202.8"; exon_number "2";
chr2	StringTie	exon	202917877	202918043	1000	+	.	gene_id "MSTRG.105202"; transcript_id "MSTRG.105202.8"; exon_number "3";
chr2	StringTie	exon	202941860	202941980	1000	+	.	gene_id "MSTRG.105202"; transcript_id "MSTRG.105202.8"; exon_number "4";
chr2	StringTie	exon	202942740	202942967	1000	+	.	gene_id "MSTRG.105202"; transcript_id "MSTRG.105202.8"; exon_number "5";
chr2	StringTie	exon	202952559	202952679	1000	+	.	gene_id "MSTRG.105202"; transcript_id "MSTRG.105202.8"; exon_number "6";
chr2	StringTie	exon	202954005	202954134	1000	+	.	gene_id "MSTRG.105202"; transcript_id "MSTRG.105202.8"; exon_number "7";
chr2	StringTie	exon	202955674	202955758	1000	+	.	gene_id "MSTRG.105202"; transcript_id "MSTRG.105202.8"; exon_number "8";
chr2	StringTie	exon	202961237	202961426	1000	+	.	gene_id "MSTRG.105202"; transcript_id "MSTRG.105202.8"; exon_number "9";
chr2	StringTie	exon	202966978	202967098	1000	+	.	gene_id "MSTRG.105202"; transcript_id "MSTRG.105202.8"; exon_number "10";
chr2	StringTie	exon	202969919	202970062	1000	+	.	gene_id "MSTRG.105202"; transcript_id "MSTRG.105202.8"; exon_number "11";
chr2	StringTie	exon	202971505	202971738	1000	+	.	gene_id "MSTRG.105202"; transcript_id "MSTRG.105202.8"; exon_number "12";
chr2	StringTie	exon	202974334	202974496	1000	+	.	gene_id "MSTRG.105202"; transcript_id "MSTRG.105202.8"; exon_number "13";
chr2	StringTie	exon	202977269	202977332	1000	+	.	gene_id "MSTRG.105202"; transcript_id "MSTRG.105202.8"; exon_number "14";
chr2	StringTie	exon	202981555	202981685	1000	+	.	gene_id "MSTRG.105202"; transcript_id "MSTRG.105202.8"; exon_number "15";
chr2	StringTie	exon	202982072	202982441	1000	+	.	gene_id "MSTRG.105202"; transcript_id "MSTRG.105202.8"; exon_number "16";
chr2	StringTie	exon	202983506	202986138	1000	+	.	gene_id "MSTRG.105202"; transcript_id "MSTRG.105202.8"; exon_number "17";
chr2	StringTie	exon	202997819	202998163	1000	+	.	gene_id "MSTRG.105202"; transcript_id "MSTRG.105202.8"; exon_number "18";
chr2	StringTie	transcript	202917856	202988313	1000	+	.	gene_id "MSTRG.105202"; transcript_id "MSTRG.105202.80";
chr2	StringTie	exon	202917856	202918043	1000	+	.	gene_id "MSTRG.105202"; transcript_id "MSTRG.105202.80"; exon_number "1";
chr2	StringTie	exon	202924357	202924415	1000	+	.	gene_id "MSTRG.105202"; transcript_id "MSTRG.105202.80"; exon_number "2";
chr2	StringTie	exon	202941860	202941980	1000	+	.	gene_id "MSTRG.105202"; transcript_id "MSTRG.105202.80"; exon_number "3";
chr2	StringTie	exon	202942740	202942967	1000	+	.	gene_id "MSTRG.105202"; transcript_id "MSTRG.105202.80"; exon_number "4";
chr2	StringTie	exon	202952559	202952679	1000	+	.	gene_id "MSTRG.105202"; transcript_id "MSTRG.105202.80"; exon_number "5";
chr2	StringTie	exon	202954005	202954134	1000	+	.	gene_id "MSTRG.105202"; transcript_id "MSTRG.105202.80"; exon_number "6";
chr2	StringTie	exon	202955674	202955758	1000	+	.	gene_id "MSTRG.105202"; transcript_id "MSTRG.105202.80"; exon_number "7";
chr2	StringTie	exon	202961237	202961426	1000	+	.	gene_id "MSTRG.105202"; transcript_id "MSTRG.105202.80"; exon_number "8";
chr2	StringTie	exon	202969919	202970062	1000	+	.	gene_id "MSTRG.105202"; transcript_id "MSTRG.105202.80"; exon_number "9";
chr2	StringTie	exon	202971505	202971738	1000	+	.	gene_id "MSTRG.105202"; transcript_id "MSTRG.105202.80"; exon_number "10";
chr2	StringTie	exon	202974334	202974496	1000	+	.	gene_id "MSTRG.105202"; transcript_id "MSTRG.105202.80"; exon_number "11";
chr2	StringTie	exon	202977269	202977332	1000	+	.	gene_id "MSTRG.105202"; transcript_id "MSTRG.105202.80"; exon_number "12";
chr2	StringTie	exon	202981555	202981685	1000	+	.	gene_id "MSTRG.105202"; transcript_id "MSTRG.105202.80"; exon_number "13";
chr2	StringTie	exon	202982072	202982441	1000	+	.	gene_id "MSTRG.105202"; transcript_id "MSTRG.105202.80"; exon_number "14";
chr2	StringTie	exon	202983506	202988313	1000	+	.	gene_id "MSTRG.105202"; transcript_id "MSTRG.105202.80"; exon_number "15";
chr2	StringTie	transcript	202924329	202988204	1000	+	.	gene_id "MSTRG.105202"; transcript_id "MSTRG.105202.81";
chr2	StringTie	exon	202924329	202924415	1000	+	.	gene_id "MSTRG.105202"; transcript_id "MSTRG.105202.81"; exon_number "1";
chr2	StringTie	exon	202941860	202941980	1000	+	.	gene_id "MSTRG.105202"; transcript_id "MSTRG.105202.81"; exon_number "2";
chr2	StringTie	exon	202942740	202942967	1000	+	.	gene_id "MSTRG.105202"; transcript_id "MSTRG.105202.81"; exon_number "3";
chr2	StringTie	exon	202952559	202952679	1000	+	.	gene_id "MSTRG.105202"; transcript_id "MSTRG.105202.81"; exon_number "4";
chr2	StringTie	exon	202954005	202954134	1000	+	.	gene_id "MSTRG.105202"; transcript_id "MSTRG.105202.81"; exon_number "5";
chr2	StringTie	exon	202955674	202955758	1000	+	.	gene_id "MSTRG.105202"; transcript_id "MSTRG.105202.81"; exon_number "6";
chr2	StringTie	exon	202961237	202961426	1000	+	.	gene_id "MSTRG.105202"; transcript_id "MSTRG.105202.81"; exon_number "7";
chr2	StringTie	exon	202966978	202967098	1000	+	.	gene_id "MSTRG.105202"; transcript_id "MSTRG.105202.81"; exon_number "8";
chr2	StringTie	exon	202969919	202970062	1000	+	.	gene_id "MSTRG.105202"; transcript_id "MSTRG.105202.81"; exon_number "9";
chr2	StringTie	exon	202971505	202971738	1000	+	.	gene_id "MSTRG.105202"; transcript_id "MSTRG.105202.81"; exon_number "10";
chr2	StringTie	exon	202974334	202974496	1000	+	.	gene_id "MSTRG.105202"; transcript_id "MSTRG.105202.81"; exon_number "11";
chr2	StringTie	exon	202977269	202977332	1000	+	.	gene_id "MSTRG.105202"; transcript_id "MSTRG.105202.81"; exon_number "12";
chr2	StringTie	exon	202981555	202981685	1000	+	.	gene_id "MSTRG.105202"; transcript_id "MSTRG.105202.81"; exon_number "13";
chr2	StringTie	exon	202982072	202982441	1000	+	.	gene_id "MSTRG.105202"; transcript_id "MSTRG.105202.81"; exon_number "14";
chr2	StringTie	exon	202983506	202984618	1000	+	.	gene_id "MSTRG.105202"; transcript_id "MSTRG.105202.81"; exon_number "15";
chr2	StringTie	exon	202986110	202988204	1000	+	.	gene_id "MSTRG.105202"; transcript_id "MSTRG.105202.81"; exon_number "16";
chr2	StringTie	transcript	202924338	202986882	1000	+	.	gene_id "MSTRG.105202"; transcript_id "MSTRG.105202.82";
chr2	StringTie	exon	202924338	202924415	1000	+	.	gene_id "MSTRG.105202"; transcript_id "MSTRG.105202.82"; exon_number "1";
chr2	StringTie	exon	202941860	202941980	1000	+	.	gene_id "MSTRG.105202"; transcript_id "MSTRG.105202.82"; exon_number "2";
chr2	StringTie	exon	202942740	202942967	1000	+	.	gene_id "MSTRG.105202"; transcript_id "MSTRG.105202.82"; exon_number "3";
chr2	StringTie	exon	202952559	202952679	1000	+	.	gene_id "MSTRG.105202"; transcript_id "MSTRG.105202.82"; exon_number "4";
chr2	StringTie	exon	202954005	202954134	1000	+	.	gene_id "MSTRG.105202"; transcript_id "MSTRG.105202.82"; exon_number "5";
chr2	StringTie	exon	202955674	202955758	1000	+	.	gene_id "MSTRG.105202"; transcript_id "MSTRG.105202.82"; exon_number "6";
chr2	StringTie	exon	202966978	202967098	1000	+	.	gene_id "MSTRG.105202"; transcript_id "MSTRG.105202.82"; exon_number "7";
chr2	StringTie	exon	202969919	202970062	1000	+	.	gene_id "MSTRG.105202"; transcript_id "MSTRG.105202.82"; exon_number "8";
chr2	StringTie	exon	202971505	202971738	1000	+	.	gene_id "MSTRG.105202"; transcript_id "MSTRG.105202.82"; exon_number "9";
chr2	StringTie	exon	202974334	202974496	1000	+	.	gene_id "MSTRG.105202"; transcript_id "MSTRG.105202.82"; exon_number "10";
chr2	StringTie	exon	202977269	202977332	1000	+	.	gene_id "MSTRG.105202"; transcript_id "MSTRG.105202.82"; exon_number "11";
chr2	StringTie	exon	202981555	202981685	1000	+	.	gene_id "MSTRG.105202"; transcript_id "MSTRG.105202.82"; exon_number "12";
chr2	StringTie	exon	202982072	202982441	1000	+	.	gene_id "MSTRG.105202"; transcript_id "MSTRG.105202.82"; exon_number "13";
chr2	StringTie	exon	202983506	202986882	1000	+	.	gene_id "MSTRG.105202"; transcript_id "MSTRG.105202.82"; exon_number "14";
chr2	StringTie	transcript	202932960	202967203	1000	+	.	gene_id "MSTRG.105202"; transcript_id "MSTRG.105202.83";
chr2	StringTie	exon	202932960	202933083	1000	+	.	gene_id "MSTRG.105202"; transcript_id "MSTRG.105202.83"; exon_number "1";
chr2	StringTie	exon	202941860	202941980	1000	+	.	gene_id "MSTRG.105202"; transcript_id "MSTRG.105202.83"; exon_number "2";
chr2	StringTie	exon	202942740	202942967	1000	+	.	gene_id "MSTRG.105202"; transcript_id "MSTRG.105202.83"; exon_number "3";
chr2	StringTie	exon	202952559	202952679	1000	+	.	gene_id "MSTRG.105202"; transcript_id "MSTRG.105202.83"; exon_number "4";
chr2	StringTie	exon	202954005	202954134	1000	+	.	gene_id "MSTRG.105202"; transcript_id "MSTRG.105202.83"; exon_number "5";
chr2	StringTie	exon	202955674	202955758	1000	+	.	gene_id "MSTRG.105202"; transcript_id "MSTRG.105202.83"; exon_number "6";
chr2	StringTie	exon	202961237	202961426	1000	+	.	gene_id "MSTRG.105202"; transcript_id "MSTRG.105202.83"; exon_number "7";
chr2	StringTie	exon	202966961	202967203	1000	+	.	gene_id "MSTRG.105202"; transcript_id "MSTRG.105202.83"; exon_number "8";
chr2	StringTie	transcript	202933048	202988236	1000	+	.	gene_id "MSTRG.105202"; transcript_id "MSTRG.105202.84";
chr2	StringTie	exon	202933048	202933083	1000	+	.	gene_id "MSTRG.105202"; transcript_id "MSTRG.105202.84"; exon_number "1";
chr2	StringTie	exon	202941860	202941980	1000	+	.	gene_id "MSTRG.105202"; transcript_id "MSTRG.105202.84"; exon_number "2";
chr2	StringTie	exon	202942740	202942967	1000	+	.	gene_id "MSTRG.105202"; transcript_id "MSTRG.105202.84"; exon_number "3";
chr2	StringTie	exon	202952559	202952679	1000	+	.	gene_id "MSTRG.105202"; transcript_id "MSTRG.105202.84"; exon_number "4";
chr2	StringTie	exon	202954005	202954134	1000	+	.	gene_id "MSTRG.105202"; transcript_id "MSTRG.105202.84"; exon_number "5";
chr2	StringTie	exon	202955674	202955758	1000	+	.	gene_id "MSTRG.105202"; transcript_id "MSTRG.105202.84"; exon_number "6";
chr2	StringTie	exon	202961237	202961426	1000	+	.	gene_id "MSTRG.105202"; transcript_id "MSTRG.105202.84"; exon_number "7";
chr2	StringTie	exon	202966978	202967098	1000	+	.	gene_id "MSTRG.105202"; transcript_id "MSTRG.105202.84"; exon_number "8";
chr2	StringTie	exon	202969919	202970062	1000	+	.	gene_id "MSTRG.105202"; transcript_id "MSTRG.105202.84"; exon_number "9";
chr2	StringTie	exon	202971505	202971738	1000	+	.	gene_id "MSTRG.105202"; transcript_id "MSTRG.105202.84"; exon_number "10";
chr2	StringTie	exon	202974334	202974496	1000	+	.	gene_id "MSTRG.105202"; transcript_id "MSTRG.105202.84"; exon_number "11";
chr2	StringTie	exon	202977269	202977332	1000	+	.	gene_id "MSTRG.105202"; transcript_id "MSTRG.105202.84"; exon_number "12";
chr2	StringTie	exon	202981555	202981685	1000	+	.	gene_id "MSTRG.105202"; transcript_id "MSTRG.105202.84"; exon_number "13";
chr2	StringTie	exon	202982072	202982441	1000	+	.	gene_id "MSTRG.105202"; transcript_id "MSTRG.105202.84"; exon_number "14";
chr2	StringTie	exon	202983506	202988236	1000	+	.	gene_id "MSTRG.105202"; transcript_id "MSTRG.105202.84"; exon_number "15";
chr2	StringTie	transcript	202938451	202943143	1000	+	.	gene_id "MSTRG.105202"; transcript_id "MSTRG.105202.85";
chr2	StringTie	exon	202938451	202938549	1000	+	.	gene_id "MSTRG.105202"; transcript_id "MSTRG.105202.85"; exon_number "1";
chr2	StringTie	exon	202941860	202941980	1000	+	.	gene_id "MSTRG.105202"; transcript_id "MSTRG.105202.85"; exon_number "2";
chr2	StringTie	exon	202942740	202942967	1000	+	.	gene_id "MSTRG.105202"; transcript_id "MSTRG.105202.85"; exon_number "3";
chr2	StringTie	exon	202943092	202943143	1000	+	.	gene_id "MSTRG.105202"; transcript_id "MSTRG.105202.85"; exon_number "4";
chr2	StringTie	transcript	202938469	202987164	1000	+	.	gene_id "MSTRG.105202"; transcript_id "MSTRG.105202.86";
chr2	StringTie	exon	202938469	202938549	1000	+	.	gene_id "MSTRG.105202"; transcript_id "MSTRG.105202.86"; exon_number "1";
chr2	StringTie	exon	202941860	202941980	1000	+	.	gene_id "MSTRG.105202"; transcript_id "MSTRG.105202.86"; exon_number "2";
chr2	StringTie	exon	202942740	202942967	1000	+	.	gene_id "MSTRG.105202"; transcript_id "MSTRG.105202.86"; exon_number "3";
chr2	StringTie	exon	202952559	202952679	1000	+	.	gene_id "MSTRG.105202"; transcript_id "MSTRG.105202.86"; exon_number "4";
chr2	StringTie	exon	202954005	202954134	1000	+	.	gene_id "MSTRG.105202"; transcript_id "MSTRG.105202.86"; exon_number "5";
chr2	StringTie	exon	202955674	202955758	1000	+	.	gene_id "MSTRG.105202"; transcript_id "MSTRG.105202.86"; exon_number "6";
chr2	StringTie	exon	202961237	202961426	1000	+	.	gene_id "MSTRG.105202"; transcript_id "MSTRG.105202.86"; exon_number "7";
chr2	StringTie	exon	202966978	202967098	1000	+	.	gene_id "MSTRG.105202"; transcript_id "MSTRG.105202.86"; exon_number "8";
chr2	StringTie	exon	202969919	202970062	1000	+	.	gene_id "MSTRG.105202"; transcript_id "MSTRG.105202.86"; exon_number "9";
chr2	StringTie	exon	202970889	202971036	1000	+	.	gene_id "MSTRG.105202"; transcript_id "MSTRG.105202.86"; exon_number "10";
chr2	StringTie	exon	202971505	202971738	1000	+	.	gene_id "MSTRG.105202"; transcript_id "MSTRG.105202.86"; exon_number "11";
chr2	StringTie	exon	202974334	202974496	1000	+	.	gene_id "MSTRG.105202"; transcript_id "MSTRG.105202.86"; exon_number "12";
chr2	StringTie	exon	202977269	202977332	1000	+	.	gene_id "MSTRG.105202"; transcript_id "MSTRG.105202.86"; exon_number "13";
chr2	StringTie	exon	202981555	202981685	1000	+	.	gene_id "MSTRG.105202"; transcript_id "MSTRG.105202.86"; exon_number "14";
chr2	StringTie	exon	202982072	202982441	1000	+	.	gene_id "MSTRG.105202"; transcript_id "MSTRG.105202.86"; exon_number "15";
chr2	StringTie	exon	202983506	202987164	1000	+	.	gene_id "MSTRG.105202"; transcript_id "MSTRG.105202.86"; exon_number "16";
chr2	StringTie	transcript	202938523	202987800	1000	+	.	gene_id "MSTRG.105202"; transcript_id "MSTRG.105202.87";
chr2	StringTie	exon	202938523	202938549	1000	+	.	gene_id "MSTRG.105202"; transcript_id "MSTRG.105202.87"; exon_number "1";
chr2	StringTie	exon	202941860	202941980	1000	+	.	gene_id "MSTRG.105202"; transcript_id "MSTRG.105202.87"; exon_number "2";
chr2	StringTie	exon	202942740	202942967	1000	+	.	gene_id "MSTRG.105202"; transcript_id "MSTRG.105202.87"; exon_number "3";
chr2	StringTie	exon	202952559	202952679	1000	+	.	gene_id "MSTRG.105202"; transcript_id "MSTRG.105202.87"; exon_number "4";
chr2	StringTie	exon	202954005	202954134	1000	+	.	gene_id "MSTRG.105202"; transcript_id "MSTRG.105202.87"; exon_number "5";
chr2	StringTie	exon	202955674	202955758	1000	+	.	gene_id "MSTRG.105202"; transcript_id "MSTRG.105202.87"; exon_number "6";
chr2	StringTie	exon	202969919	202970062	1000	+	.	gene_id "MSTRG.105202"; transcript_id "MSTRG.105202.87"; exon_number "7";
chr2	StringTie	exon	202971505	202971738	1000	+	.	gene_id "MSTRG.105202"; transcript_id "MSTRG.105202.87"; exon_number "8";
chr2	StringTie	exon	202977269	202977332	1000	+	.	gene_id "MSTRG.105202"; transcript_id "MSTRG.105202.87"; exon_number "9";
chr2	StringTie	exon	202981555	202981685	1000	+	.	gene_id "MSTRG.105202"; transcript_id "MSTRG.105202.87"; exon_number "10";
chr2	StringTie	exon	202982072	202982441	1000	+	.	gene_id "MSTRG.105202"; transcript_id "MSTRG.105202.87"; exon_number "11";
chr2	StringTie	exon	202983506	202987800	1000	+	.	gene_id "MSTRG.105202"; transcript_id "MSTRG.105202.87"; exon_number "12";
chr2	StringTie	transcript	202952075	202988245	1000	+	.	gene_id "MSTRG.105202"; transcript_id "MSTRG.105202.88";
chr2	StringTie	exon	202952075	202952108	1000	+	.	gene_id "MSTRG.105202"; transcript_id "MSTRG.105202.88"; exon_number "1";
chr2	StringTie	exon	202952559	202952679	1000	+	.	gene_id "MSTRG.105202"; transcript_id "MSTRG.105202.88"; exon_number "2";
chr2	StringTie	exon	202954005	202954134	1000	+	.	gene_id "MSTRG.105202"; transcript_id "MSTRG.105202.88"; exon_number "3";
chr2	StringTie	exon	202955674	202955758	1000	+	.	gene_id "MSTRG.105202"; transcript_id "MSTRG.105202.88"; exon_number "4";
chr2	StringTie	exon	202961237	202961426	1000	+	.	gene_id "MSTRG.105202"; transcript_id "MSTRG.105202.88"; exon_number "5";
chr2	StringTie	exon	202966978	202967098	1000	+	.	gene_id "MSTRG.105202"; transcript_id "MSTRG.105202.88"; exon_number "6";
chr2	StringTie	exon	202969919	202970062	1000	+	.	gene_id "MSTRG.105202"; transcript_id "MSTRG.105202.88"; exon_number "7";
chr2	StringTie	exon	202971505	202971738	1000	+	.	gene_id "MSTRG.105202"; transcript_id "MSTRG.105202.88"; exon_number "8";
chr2	StringTie	exon	202974334	202974496	1000	+	.	gene_id "MSTRG.105202"; transcript_id "MSTRG.105202.88"; exon_number "9";
chr2	StringTie	exon	202977269	202977332	1000	+	.	gene_id "MSTRG.105202"; transcript_id "MSTRG.105202.88"; exon_number "10";
chr2	StringTie	exon	202981555	202981685	1000	+	.	gene_id "MSTRG.105202"; transcript_id "MSTRG.105202.88"; exon_number "11";
chr2	StringTie	exon	202982072	202982441	1000	+	.	gene_id "MSTRG.105202"; transcript_id "MSTRG.105202.88"; exon_number "12";
chr2	StringTie	exon	202983506	202988245	1000	+	.	gene_id "MSTRG.105202"; transcript_id "MSTRG.105202.88"; exon_number "13";
chr2	StringTie	transcript	202966163	202981725	1000	+	.	gene_id "MSTRG.105202"; transcript_id "MSTRG.105202.89";
chr2	StringTie	exon	202966163	202966196	1000	+	.	gene_id "MSTRG.105202"; transcript_id "MSTRG.105202.89"; exon_number "1";
chr2	StringTie	exon	202966978	202967098	1000	+	.	gene_id "MSTRG.105202"; transcript_id "MSTRG.105202.89"; exon_number "2";
chr2	StringTie	exon	202969919	202970062	1000	+	.	gene_id "MSTRG.105202"; transcript_id "MSTRG.105202.89"; exon_number "3";
chr2	StringTie	exon	202971505	202971738	1000	+	.	gene_id "MSTRG.105202"; transcript_id "MSTRG.105202.89"; exon_number "4";
chr2	StringTie	exon	202974334	202974496	1000	+	.	gene_id "MSTRG.105202"; transcript_id "MSTRG.105202.89"; exon_number "5";
chr2	StringTie	exon	202977269	202977332	1000	+	.	gene_id "MSTRG.105202"; transcript_id "MSTRG.105202.89"; exon_number "6";
chr2	StringTie	exon	202981555	202981725	1000	+	.	gene_id "MSTRG.105202"; transcript_id "MSTRG.105202.89"; exon_number "7";
chr2	StringTie	transcript	202912148	202988362	1000	+	.	gene_id "MSTRG.105202"; transcript_id "MSTRG.105202.9";
chr2	StringTie	exon	202912148	202912324	1000	+	.	gene_id "MSTRG.105202"; transcript_id "MSTRG.105202.9"; exon_number "1";
chr2	StringTie	exon	202913034	202913114	1000	+	.	gene_id "MSTRG.105202"; transcript_id "MSTRG.105202.9"; exon_number "2";
chr2	StringTie	exon	202917877	202918043	1000	+	.	gene_id "MSTRG.105202"; transcript_id "MSTRG.105202.9"; exon_number "3";
chr2	StringTie	exon	202941860	202941980	1000	+	.	gene_id "MSTRG.105202"; transcript_id "MSTRG.105202.9"; exon_number "4";
chr2	StringTie	exon	202942740	202942967	1000	+	.	gene_id "MSTRG.105202"; transcript_id "MSTRG.105202.9"; exon_number "5";
chr2	StringTie	exon	202952559	202952679	1000	+	.	gene_id "MSTRG.105202"; transcript_id "MSTRG.105202.9"; exon_number "6";
chr2	StringTie	exon	202954005	202954134	1000	+	.	gene_id "MSTRG.105202"; transcript_id "MSTRG.105202.9"; exon_number "7";
chr2	StringTie	exon	202955674	202955758	1000	+	.	gene_id "MSTRG.105202"; transcript_id "MSTRG.105202.9"; exon_number "8";
chr2	StringTie	exon	202961237	202961426	1000	+	.	gene_id "MSTRG.105202"; transcript_id "MSTRG.105202.9"; exon_number "9";
chr2	StringTie	exon	202966978	202967098	1000	+	.	gene_id "MSTRG.105202"; transcript_id "MSTRG.105202.9"; exon_number "10";
chr2	StringTie	exon	202969919	202970062	1000	+	.	gene_id "MSTRG.105202"; transcript_id "MSTRG.105202.9"; exon_number "11";
chr2	StringTie	exon	202971505	202971738	1000	+	.	gene_id "MSTRG.105202"; transcript_id "MSTRG.105202.9"; exon_number "12";
chr2	StringTie	exon	202974334	202974496	1000	+	.	gene_id "MSTRG.105202"; transcript_id "MSTRG.105202.9"; exon_number "13";
chr2	StringTie	exon	202977269	202977332	1000	+	.	gene_id "MSTRG.105202"; transcript_id "MSTRG.105202.9"; exon_number "14";
chr2	StringTie	exon	202981555	202981685	1000	+	.	gene_id "MSTRG.105202"; transcript_id "MSTRG.105202.9"; exon_number "15";
chr2	StringTie	exon	202982072	202982441	1000	+	.	gene_id "MSTRG.105202"; transcript_id "MSTRG.105202.9"; exon_number "16";
chr2	StringTie	exon	202983506	202988362	1000	+	.	gene_id "MSTRG.105202"; transcript_id "MSTRG.105202.9"; exon_number "17";
chr2	StringTie	transcript	202924609	202925904	1000	+	.	gene_id "MSTRG.105203"; transcript_id "ENST00000449849"; gene_name "AC010900.2"; ref_gene_id "ENSG00000232479";
chr2	StringTie	exon	202924609	202925904	1000	+	.	gene_id "MSTRG.105203"; transcript_id "ENST00000449849"; exon_number "1"; gene_name "AC010900.2"; ref_gene_id "ENSG00000232479";
chr2	StringTie	transcript	202995194	202995403	1000	+	.	gene_id "MSTRG.105204"; transcript_id "ENST00000604508"; gene_name "RP11-544H14.1"; ref_gene_id "ENSG00000270664";
chr2	StringTie	exon	202995194	202995403	1000	+	.	gene_id "MSTRG.105204"; transcript_id "ENST00000604508"; exon_number "1"; gene_name "RP11-544H14.1"; ref_gene_id "ENSG00000270664";
chr2	StringTie	transcript	203167310	203217464	1000	+	.	gene_id "MSTRG.105205"; transcript_id "ENST00000414576"; gene_name "NBEAL1"; ref_gene_id "ENSG00000144426";
chr2	StringTie	exon	203167310	203167360	1000	+	.	gene_id "MSTRG.105205"; transcript_id "ENST00000414576"; exon_number "1"; gene_name "NBEAL1"; ref_gene_id "ENSG00000144426";
chr2	StringTie	exon	203169747	203169851	1000	+	.	gene_id "MSTRG.105205"; transcript_id "ENST00000414576"; exon_number "2"; gene_name "NBEAL1"; ref_gene_id "ENSG00000144426";
chr2	StringTie	exon	203172729	203172853	1000	+	.	gene_id "MSTRG.105205"; transcript_id "ENST00000414576"; exon_number "3"; gene_name "NBEAL1"; ref_gene_id "ENSG00000144426";
chr2	StringTie	exon	203175147	203175287	1000	+	.	gene_id "MSTRG.105205"; transcript_id "ENST00000414576"; exon_number "4"; gene_name "NBEAL1"; ref_gene_id "ENSG00000144426";
chr2	StringTie	exon	203180382	203180512	1000	+	.	gene_id "MSTRG.105205"; transcript_id "ENST00000414576"; exon_number "5"; gene_name "NBEAL1"; ref_gene_id "ENSG00000144426";
chr2	StringTie	exon	203183279	203183388	1000	+	.	gene_id "MSTRG.105205"; transcript_id "ENST00000414576"; exon_number "6"; gene_name "NBEAL1"; ref_gene_id "ENSG00000144426";
chr2	StringTie	exon	203188472	203188589	1000	+	.	gene_id "MSTRG.105205"; transcript_id "ENST00000414576"; exon_number "7"; gene_name "NBEAL1"; ref_gene_id "ENSG00000144426";
chr2	StringTie	exon	203190292	203190389	1000	+	.	gene_id "MSTRG.105205"; transcript_id "ENST00000414576"; exon_number "8"; gene_name "NBEAL1"; ref_gene_id "ENSG00000144426";
chr2	StringTie	exon	203193795	203193911	1000	+	.	gene_id "MSTRG.105205"; transcript_id "ENST00000414576"; exon_number "9"; gene_name "NBEAL1"; ref_gene_id "ENSG00000144426";
chr2	StringTie	exon	203197302	203197391	1000	+	.	gene_id "MSTRG.105205"; transcript_id "ENST00000414576"; exon_number "10"; gene_name "NBEAL1"; ref_gene_id "ENSG00000144426";
chr2	StringTie	exon	203199338	203199447	1000	+	.	gene_id "MSTRG.105205"; transcript_id "ENST00000414576"; exon_number "11"; gene_name "NBEAL1"; ref_gene_id "ENSG00000144426";
chr2	StringTie	exon	203201543	203201715	1000	+	.	gene_id "MSTRG.105205"; transcript_id "ENST00000414576"; exon_number "12"; gene_name "NBEAL1"; ref_gene_id "ENSG00000144426";
chr2	StringTie	exon	203202687	203202781	1000	+	.	gene_id "MSTRG.105205"; transcript_id "ENST00000414576"; exon_number "13"; gene_name "NBEAL1"; ref_gene_id "ENSG00000144426";
chr2	StringTie	exon	203208637	203208753	1000	+	.	gene_id "MSTRG.105205"; transcript_id "ENST00000414576"; exon_number "14"; gene_name "NBEAL1"; ref_gene_id "ENSG00000144426";
chr2	StringTie	exon	203209161	203209322	1000	+	.	gene_id "MSTRG.105205"; transcript_id "ENST00000414576"; exon_number "15"; gene_name "NBEAL1"; ref_gene_id "ENSG00000144426";
chr2	StringTie	exon	203210958	203211106	1000	+	.	gene_id "MSTRG.105205"; transcript_id "ENST00000414576"; exon_number "16"; gene_name "NBEAL1"; ref_gene_id "ENSG00000144426";
chr2	StringTie	exon	203213518	203213653	1000	+	.	gene_id "MSTRG.105205"; transcript_id "ENST00000414576"; exon_number "17"; gene_name "NBEAL1"; ref_gene_id "ENSG00000144426";
chr2	StringTie	exon	203217253	203217464	1000	+	.	gene_id "MSTRG.105205"; transcript_id "ENST00000414576"; exon_number "18"; gene_name "NBEAL1"; ref_gene_id "ENSG00000144426";
chr2	StringTie	transcript	203190780	203191277	1000	+	.	gene_id "MSTRG.105205"; transcript_id "ENST00000431098"; gene_name "RPL12P16"; ref_gene_id "ENSG00000204196";
chr2	StringTie	exon	203190780	203191277	1000	+	.	gene_id "MSTRG.105205"; transcript_id "ENST00000431098"; exon_number "1"; gene_name "RPL12P16"; ref_gene_id "ENSG00000204196";
chr2	StringTie	transcript	203208635	203226378	1000	+	.	gene_id "MSTRG.105205"; transcript_id "ENST00000434469"; gene_name "NBEAL1"; ref_gene_id "ENSG00000144426";
chr2	StringTie	exon	203208635	203208753	1000	+	.	gene_id "MSTRG.105205"; transcript_id "ENST00000434469"; exon_number "1"; gene_name "NBEAL1"; ref_gene_id "ENSG00000144426";
chr2	StringTie	exon	203209161	203209322	1000	+	.	gene_id "MSTRG.105205"; transcript_id "ENST00000434469"; exon_number "2"; gene_name "NBEAL1"; ref_gene_id "ENSG00000144426";
chr2	StringTie	exon	203210958	203211106	1000	+	.	gene_id "MSTRG.105205"; transcript_id "ENST00000434469"; exon_number "3"; gene_name "NBEAL1"; ref_gene_id "ENSG00000144426";
chr2	StringTie	exon	203213518	203213653	1000	+	.	gene_id "MSTRG.105205"; transcript_id "ENST00000434469"; exon_number "4"; gene_name "NBEAL1"; ref_gene_id "ENSG00000144426";
chr2	StringTie	exon	203217253	203217350	1000	+	.	gene_id "MSTRG.105205"; transcript_id "ENST00000434469"; exon_number "5"; gene_name "NBEAL1"; ref_gene_id "ENSG00000144426";
chr2	StringTie	exon	203226123	203226378	1000	+	.	gene_id "MSTRG.105205"; transcript_id "ENST00000434469"; exon_number "6"; gene_name "NBEAL1"; ref_gene_id "ENSG00000144426";
chr2	StringTie	transcript	203014879	203219874	1000	+	.	gene_id "MSTRG.105205"; transcript_id "ENST00000449802"; gene_name "NBEAL1"; ref_gene_id "ENSG00000144426";
chr2	StringTie	exon	203014879	203014982	1000	+	.	gene_id "MSTRG.105205"; transcript_id "ENST00000449802"; exon_number "1"; gene_name "NBEAL1"; ref_gene_id "ENSG00000144426";
chr2	StringTie	exon	203016156	203016435	1000	+	.	gene_id "MSTRG.105205"; transcript_id "ENST00000449802"; exon_number "2"; gene_name "NBEAL1"; ref_gene_id "ENSG00000144426";
chr2	StringTie	exon	203041765	203041856	1000	+	.	gene_id "MSTRG.105205"; transcript_id "ENST00000449802"; exon_number "3"; gene_name "NBEAL1"; ref_gene_id "ENSG00000144426";
chr2	StringTie	exon	203049814	203049975	1000	+	.	gene_id "MSTRG.105205"; transcript_id "ENST00000449802"; exon_number "4"; gene_name "NBEAL1"; ref_gene_id "ENSG00000144426";
chr2	StringTie	exon	203056427	203056508	1000	+	.	gene_id "MSTRG.105205"; transcript_id "ENST00000449802"; exon_number "5"; gene_name "NBEAL1"; ref_gene_id "ENSG00000144426";
chr2	StringTie	exon	203057326	203057453	1000	+	.	gene_id "MSTRG.105205"; transcript_id "ENST00000449802"; exon_number "6"; gene_name "NBEAL1"; ref_gene_id "ENSG00000144426";
chr2	StringTie	exon	203068393	203068475	1000	+	.	gene_id "MSTRG.105205"; transcript_id "ENST00000449802"; exon_number "7"; gene_name "NBEAL1"; ref_gene_id "ENSG00000144426";
chr2	StringTie	exon	203077752	203077837	1000	+	.	gene_id "MSTRG.105205"; transcript_id "ENST00000449802"; exon_number "8"; gene_name "NBEAL1"; ref_gene_id "ENSG00000144426";
chr2	StringTie	exon	203083219	203083525	1000	+	.	gene_id "MSTRG.105205"; transcript_id "ENST00000449802"; exon_number "9"; gene_name "NBEAL1"; ref_gene_id "ENSG00000144426";
chr2	StringTie	exon	203084463	203084569	1000	+	.	gene_id "MSTRG.105205"; transcript_id "ENST00000449802"; exon_number "10"; gene_name "NBEAL1"; ref_gene_id "ENSG00000144426";
chr2	StringTie	exon	203099629	203099712	1000	+	.	gene_id "MSTRG.105205"; transcript_id "ENST00000449802"; exon_number "11"; gene_name "NBEAL1"; ref_gene_id "ENSG00000144426";
chr2	StringTie	exon	203107420	203107518	1000	+	.	gene_id "MSTRG.105205"; transcript_id "ENST00000449802"; exon_number "12"; gene_name "NBEAL1"; ref_gene_id "ENSG00000144426";
chr2	StringTie	exon	203107608	203108188	1000	+	.	gene_id "MSTRG.105205"; transcript_id "ENST00000449802"; exon_number "13"; gene_name "NBEAL1"; ref_gene_id "ENSG00000144426";
chr2	StringTie	exon	203110150	203110282	1000	+	.	gene_id "MSTRG.105205"; transcript_id "ENST00000449802"; exon_number "14"; gene_name "NBEAL1"; ref_gene_id "ENSG00000144426";
chr2	StringTie	exon	203111979	203112098	1000	+	.	gene_id "MSTRG.105205"; transcript_id "ENST00000449802"; exon_number "15"; gene_name "NBEAL1"; ref_gene_id "ENSG00000144426";
chr2	StringTie	exon	203113015	203113318	1000	+	.	gene_id "MSTRG.105205"; transcript_id "ENST00000449802"; exon_number "16"; gene_name "NBEAL1"; ref_gene_id "ENSG00000144426";
chr2	StringTie	exon	203115985	203116070	1000	+	.	gene_id "MSTRG.105205"; transcript_id "ENST00000449802"; exon_number "17"; gene_name "NBEAL1"; ref_gene_id "ENSG00000144426";
chr2	StringTie	exon	203122254	203122343	1000	+	.	gene_id "MSTRG.105205"; transcript_id "ENST00000449802"; exon_number "18"; gene_name "NBEAL1"; ref_gene_id "ENSG00000144426";
chr2	StringTie	exon	203125352	203125520	1000	+	.	gene_id "MSTRG.105205"; transcript_id "ENST00000449802"; exon_number "19"; gene_name "NBEAL1"; ref_gene_id "ENSG00000144426";
chr2	StringTie	exon	203125960	203126093	1000	+	.	gene_id "MSTRG.105205"; transcript_id "ENST00000449802"; exon_number "20"; gene_name "NBEAL1"; ref_gene_id "ENSG00000144426";
chr2	StringTie	exon	203126557	203126716	1000	+	.	gene_id "MSTRG.105205"; transcript_id "ENST00000449802"; exon_number "21"; gene_name "NBEAL1"; ref_gene_id "ENSG00000144426";
chr2	StringTie	exon	203126824	203126926	1000	+	.	gene_id "MSTRG.105205"; transcript_id "ENST00000449802"; exon_number "22"; gene_name "NBEAL1"; ref_gene_id "ENSG00000144426";
chr2	StringTie	exon	203127781	203127937	1000	+	.	gene_id "MSTRG.105205"; transcript_id "ENST00000449802"; exon_number "23"; gene_name "NBEAL1"; ref_gene_id "ENSG00000144426";
chr2	StringTie	exon	203130318	203130476	1000	+	.	gene_id "MSTRG.105205"; transcript_id "ENST00000449802"; exon_number "24"; gene_name "NBEAL1"; ref_gene_id "ENSG00000144426";
chr2	StringTie	exon	203131973	203132132	1000	+	.	gene_id "MSTRG.105205"; transcript_id "ENST00000449802"; exon_number "25"; gene_name "NBEAL1"; ref_gene_id "ENSG00000144426";
chr2	StringTie	exon	203133058	203133146	1000	+	.	gene_id "MSTRG.105205"; transcript_id "ENST00000449802"; exon_number "26"; gene_name "NBEAL1"; ref_gene_id "ENSG00000144426";
chr2	StringTie	exon	203135677	203136252	1000	+	.	gene_id "MSTRG.105205"; transcript_id "ENST00000449802"; exon_number "27"; gene_name "NBEAL1"; ref_gene_id "ENSG00000144426";
chr2	StringTie	exon	203136599	203136774	1000	+	.	gene_id "MSTRG.105205"; transcript_id "ENST00000449802"; exon_number "28"; gene_name "NBEAL1"; ref_gene_id "ENSG00000144426";
chr2	StringTie	exon	203138162	203138315	1000	+	.	gene_id "MSTRG.105205"; transcript_id "ENST00000449802"; exon_number "29"; gene_name "NBEAL1"; ref_gene_id "ENSG00000144426";
chr2	StringTie	exon	203138620	203138748	1000	+	.	gene_id "MSTRG.105205"; transcript_id "ENST00000449802"; exon_number "30"; gene_name "NBEAL1"; ref_gene_id "ENSG00000144426";
chr2	StringTie	exon	203144600	203144905	1000	+	.	gene_id "MSTRG.105205"; transcript_id "ENST00000449802"; exon_number "31"; gene_name "NBEAL1"; ref_gene_id "ENSG00000144426";
chr2	StringTie	exon	203145011	203145160	1000	+	.	gene_id "MSTRG.105205"; transcript_id "ENST00000449802"; exon_number "32"; gene_name "NBEAL1"; ref_gene_id "ENSG00000144426";
chr2	StringTie	exon	203148991	203149148	1000	+	.	gene_id "MSTRG.105205"; transcript_id "ENST00000449802"; exon_number "33"; gene_name "NBEAL1"; ref_gene_id "ENSG00000144426";
chr2	StringTie	exon	203151465	203151589	1000	+	.	gene_id "MSTRG.105205"; transcript_id "ENST00000449802"; exon_number "34"; gene_name "NBEAL1"; ref_gene_id "ENSG00000144426";
chr2	StringTie	exon	203157699	203157825	1000	+	.	gene_id "MSTRG.105205"; transcript_id "ENST00000449802"; exon_number "35"; gene_name "NBEAL1"; ref_gene_id "ENSG00000144426";
chr2	StringTie	exon	203166149	203166297	1000	+	.	gene_id "MSTRG.105205"; transcript_id "ENST00000449802"; exon_number "36"; gene_name "NBEAL1"; ref_gene_id "ENSG00000144426";
chr2	StringTie	exon	203167227	203167360	1000	+	.	gene_id "MSTRG.105205"; transcript_id "ENST00000449802"; exon_number "37"; gene_name "NBEAL1"; ref_gene_id "ENSG00000144426";
chr2	StringTie	exon	203169747	203169851	1000	+	.	gene_id "MSTRG.105205"; transcript_id "ENST00000449802"; exon_number "38"; gene_name "NBEAL1"; ref_gene_id "ENSG00000144426";
chr2	StringTie	exon	203171928	203172023	1000	+	.	gene_id "MSTRG.105205"; transcript_id "ENST00000449802"; exon_number "39"; gene_name "NBEAL1"; ref_gene_id "ENSG00000144426";
chr2	StringTie	exon	203172729	203172853	1000	+	.	gene_id "MSTRG.105205"; transcript_id "ENST00000449802"; exon_number "40"; gene_name "NBEAL1"; ref_gene_id "ENSG00000144426";
chr2	StringTie	exon	203175147	203175287	1000	+	.	gene_id "MSTRG.105205"; transcript_id "ENST00000449802"; exon_number "41"; gene_name "NBEAL1"; ref_gene_id "ENSG00000144426";
chr2	StringTie	exon	203180382	203180512	1000	+	.	gene_id "MSTRG.105205"; transcript_id "ENST00000449802"; exon_number "42"; gene_name "NBEAL1"; ref_gene_id "ENSG00000144426";
chr2	StringTie	exon	203183279	203183388	1000	+	.	gene_id "MSTRG.105205"; transcript_id "ENST00000449802"; exon_number "43"; gene_name "NBEAL1"; ref_gene_id "ENSG00000144426";
chr2	StringTie	exon	203188472	203188589	1000	+	.	gene_id "MSTRG.105205"; transcript_id "ENST00000449802"; exon_number "44"; gene_name "NBEAL1"; ref_gene_id "ENSG00000144426";
chr2	StringTie	exon	203190292	203190389	1000	+	.	gene_id "MSTRG.105205"; transcript_id "ENST00000449802"; exon_number "45"; gene_name "NBEAL1"; ref_gene_id "ENSG00000144426";
chr2	StringTie	exon	203193795	203193911	1000	+	.	gene_id "MSTRG.105205"; transcript_id "ENST00000449802"; exon_number "46"; gene_name "NBEAL1"; ref_gene_id "ENSG00000144426";
chr2	StringTie	exon	203197302	203197391	1000	+	.	gene_id "MSTRG.105205"; transcript_id "ENST00000449802"; exon_number "47"; gene_name "NBEAL1"; ref_gene_id "ENSG00000144426";
chr2	StringTie	exon	203199338	203199447	1000	+	.	gene_id "MSTRG.105205"; transcript_id "ENST00000449802"; exon_number "48"; gene_name "NBEAL1"; ref_gene_id "ENSG00000144426";
chr2	StringTie	exon	203201543	203201715	1000	+	.	gene_id "MSTRG.105205"; transcript_id "ENST00000449802"; exon_number "49"; gene_name "NBEAL1"; ref_gene_id "ENSG00000144426";
chr2	StringTie	exon	203202687	203202781	1000	+	.	gene_id "MSTRG.105205"; transcript_id "ENST00000449802"; exon_number "50"; gene_name "NBEAL1"; ref_gene_id "ENSG00000144426";
chr2	StringTie	exon	203208637	203208753	1000	+	.	gene_id "MSTRG.105205"; transcript_id "ENST00000449802"; exon_number "51"; gene_name "NBEAL1"; ref_gene_id "ENSG00000144426";
chr2	StringTie	exon	203209161	203209322	1000	+	.	gene_id "MSTRG.105205"; transcript_id "ENST00000449802"; exon_number "52"; gene_name "NBEAL1"; ref_gene_id "ENSG00000144426";
chr2	StringTie	exon	203210958	203211106	1000	+	.	gene_id "MSTRG.105205"; transcript_id "ENST00000449802"; exon_number "53"; gene_name "NBEAL1"; ref_gene_id "ENSG00000144426";
chr2	StringTie	exon	203213518	203213653	1000	+	.	gene_id "MSTRG.105205"; transcript_id "ENST00000449802"; exon_number "54"; gene_name "NBEAL1"; ref_gene_id "ENSG00000144426";
chr2	StringTie	exon	203217253	203219874	1000	+	.	gene_id "MSTRG.105205"; transcript_id "ENST00000449802"; exon_number "55"; gene_name "NBEAL1"; ref_gene_id "ENSG00000144426";
chr2	StringTie	transcript	203180956	203191335	1000	+	.	gene_id "MSTRG.105205"; transcript_id "ENST00000460355"; gene_name "NBEAL1"; ref_gene_id "ENSG00000144426";
chr2	StringTie	exon	203180956	203183388	1000	+	.	gene_id "MSTRG.105205"; transcript_id "ENST00000460355"; exon_number "1"; gene_name "NBEAL1"; ref_gene_id "ENSG00000144426";
chr2	StringTie	exon	203188472	203188589	1000	+	.	gene_id "MSTRG.105205"; transcript_id "ENST00000460355"; exon_number "2"; gene_name "NBEAL1"; ref_gene_id "ENSG00000144426";
chr2	StringTie	exon	203190292	203191335	1000	+	.	gene_id "MSTRG.105205"; transcript_id "ENST00000460355"; exon_number "3"; gene_name "NBEAL1"; ref_gene_id "ENSG00000144426";
chr2	StringTie	transcript	203016365	203050168	1000	+	.	gene_id "MSTRG.105205"; transcript_id "ENST00000460416"; gene_name "NBEAL1"; ref_gene_id "ENSG00000144426";
chr2	StringTie	exon	203016365	203016435	1000	+	.	gene_id "MSTRG.105205"; transcript_id "ENST00000460416"; exon_number "1"; gene_name "NBEAL1"; ref_gene_id "ENSG00000144426";
chr2	StringTie	exon	203041765	203041856	1000	+	.	gene_id "MSTRG.105205"; transcript_id "ENST00000460416"; exon_number "2"; gene_name "NBEAL1"; ref_gene_id "ENSG00000144426";
chr2	StringTie	exon	203049814	203050168	1000	+	.	gene_id "MSTRG.105205"; transcript_id "ENST00000460416"; exon_number "3"; gene_name "NBEAL1"; ref_gene_id "ENSG00000144426";
chr2	StringTie	transcript	203083499	203085008	1000	+	.	gene_id "MSTRG.105205"; transcript_id "ENST00000463830"; gene_name "NBEAL1"; ref_gene_id "ENSG00000144426";
chr2	StringTie	exon	203083499	203083525	1000	+	.	gene_id "MSTRG.105205"; transcript_id "ENST00000463830"; exon_number "1"; gene_name "NBEAL1"; ref_gene_id "ENSG00000144426";
chr2	StringTie	exon	203084463	203085008	1000	+	.	gene_id "MSTRG.105205"; transcript_id "ENST00000463830"; exon_number "2"; gene_name "NBEAL1"; ref_gene_id "ENSG00000144426";
chr2	StringTie	transcript	203014925	203062488	1000	+	.	gene_id "MSTRG.105205"; transcript_id "ENST00000478884"; gene_name "NBEAL1"; ref_gene_id "ENSG00000144426";
chr2	StringTie	exon	203014925	203014982	1000	+	.	gene_id "MSTRG.105205"; transcript_id "ENST00000478884"; exon_number "1"; gene_name "NBEAL1"; ref_gene_id "ENSG00000144426";
chr2	StringTie	exon	203016156	203016435	1000	+	.	gene_id "MSTRG.105205"; transcript_id "ENST00000478884"; exon_number "2"; gene_name "NBEAL1"; ref_gene_id "ENSG00000144426";
chr2	StringTie	exon	203041765	203041856	1000	+	.	gene_id "MSTRG.105205"; transcript_id "ENST00000478884"; exon_number "3"; gene_name "NBEAL1"; ref_gene_id "ENSG00000144426";
chr2	StringTie	exon	203049814	203049975	1000	+	.	gene_id "MSTRG.105205"; transcript_id "ENST00000478884"; exon_number "4"; gene_name "NBEAL1"; ref_gene_id "ENSG00000144426";
chr2	StringTie	exon	203056427	203056508	1000	+	.	gene_id "MSTRG.105205"; transcript_id "ENST00000478884"; exon_number "5"; gene_name "NBEAL1"; ref_gene_id "ENSG00000144426";
chr2	StringTie	exon	203057326	203057453	1000	+	.	gene_id "MSTRG.105205"; transcript_id "ENST00000478884"; exon_number "6"; gene_name "NBEAL1"; ref_gene_id "ENSG00000144426";
chr2	StringTie	exon	203062279	203062488	1000	+	.	gene_id "MSTRG.105205"; transcript_id "ENST00000478884"; exon_number "7"; gene_name "NBEAL1"; ref_gene_id "ENSG00000144426";
chr2	StringTie	transcript	203083237	203097599	1000	+	.	gene_id "MSTRG.105205"; transcript_id "ENST00000483147"; gene_name "NBEAL1"; ref_gene_id "ENSG00000144426";
chr2	StringTie	exon	203083237	203083525	1000	+	.	gene_id "MSTRG.105205"; transcript_id "ENST00000483147"; exon_number "1"; gene_name "NBEAL1"; ref_gene_id "ENSG00000144426";
chr2	StringTie	exon	203084463	203084569	1000	+	.	gene_id "MSTRG.105205"; transcript_id "ENST00000483147"; exon_number "2"; gene_name "NBEAL1"; ref_gene_id "ENSG00000144426";
chr2	StringTie	exon	203097547	203097599	1000	+	.	gene_id "MSTRG.105205"; transcript_id "ENST00000483147"; exon_number "3"; gene_name "NBEAL1"; ref_gene_id "ENSG00000144426";
chr2	StringTie	transcript	203015791	203041857	1000	+	.	gene_id "MSTRG.105205"; transcript_id "ENST00000492870"; gene_name "NBEAL1"; ref_gene_id "ENSG00000144426";
chr2	StringTie	exon	203015791	203015864	1000	+	.	gene_id "MSTRG.105205"; transcript_id "ENST00000492870"; exon_number "1"; gene_name "NBEAL1"; ref_gene_id "ENSG00000144426";
chr2	StringTie	exon	203016156	203016427	1000	+	.	gene_id "MSTRG.105205"; transcript_id "ENST00000492870"; exon_number "2"; gene_name "NBEAL1"; ref_gene_id "ENSG00000144426";
chr2	StringTie	exon	203041765	203041857	1000	+	.	gene_id "MSTRG.105205"; transcript_id "ENST00000492870"; exon_number "3"; gene_name "NBEAL1"; ref_gene_id "ENSG00000144426";
chr2	StringTie	transcript	203014879	203086212	1000	+	.	gene_id "MSTRG.105205"; transcript_id "ENST00000497505"; gene_name "NBEAL1"; ref_gene_id "ENSG00000144426";
chr2	StringTie	exon	203014879	203014982	1000	+	.	gene_id "MSTRG.105205"; transcript_id "ENST00000497505"; exon_number "1"; gene_name "NBEAL1"; ref_gene_id "ENSG00000144426";
chr2	StringTie	exon	203016156	203016435	1000	+	.	gene_id "MSTRG.105205"; transcript_id "ENST00000497505"; exon_number "2"; gene_name "NBEAL1"; ref_gene_id "ENSG00000144426";
chr2	StringTie	exon	203041765	203041856	1000	+	.	gene_id "MSTRG.105205"; transcript_id "ENST00000497505"; exon_number "3"; gene_name "NBEAL1"; ref_gene_id "ENSG00000144426";
chr2	StringTie	exon	203049814	203049975	1000	+	.	gene_id "MSTRG.105205"; transcript_id "ENST00000497505"; exon_number "4"; gene_name "NBEAL1"; ref_gene_id "ENSG00000144426";
chr2	StringTie	exon	203056427	203056508	1000	+	.	gene_id "MSTRG.105205"; transcript_id "ENST00000497505"; exon_number "5"; gene_name "NBEAL1"; ref_gene_id "ENSG00000144426";
chr2	StringTie	exon	203057326	203057453	1000	+	.	gene_id "MSTRG.105205"; transcript_id "ENST00000497505"; exon_number "6"; gene_name "NBEAL1"; ref_gene_id "ENSG00000144426";
chr2	StringTie	exon	203068393	203068475	1000	+	.	gene_id "MSTRG.105205"; transcript_id "ENST00000497505"; exon_number "7"; gene_name "NBEAL1"; ref_gene_id "ENSG00000144426";
chr2	StringTie	exon	203077752	203077837	1000	+	.	gene_id "MSTRG.105205"; transcript_id "ENST00000497505"; exon_number "8"; gene_name "NBEAL1"; ref_gene_id "ENSG00000144426";
chr2	StringTie	exon	203083219	203083525	1000	+	.	gene_id "MSTRG.105205"; transcript_id "ENST00000497505"; exon_number "9"; gene_name "NBEAL1"; ref_gene_id "ENSG00000144426";
chr2	StringTie	exon	203084463	203084569	1000	+	.	gene_id "MSTRG.105205"; transcript_id "ENST00000497505"; exon_number "10"; gene_name "NBEAL1"; ref_gene_id "ENSG00000144426";
chr2	StringTie	exon	203085272	203086212	1000	+	.	gene_id "MSTRG.105205"; transcript_id "ENST00000497505"; exon_number "11"; gene_name "NBEAL1"; ref_gene_id "ENSG00000144426";
chr2	StringTie	transcript	203014749	203225212	1000	+	.	gene_id "MSTRG.105205"; transcript_id "MSTRG.105205.1";
chr2	StringTie	exon	203014749	203014982	1000	+	.	gene_id "MSTRG.105205"; transcript_id "MSTRG.105205.1"; exon_number "1";
chr2	StringTie	exon	203016156	203016435	1000	+	.	gene_id "MSTRG.105205"; transcript_id "MSTRG.105205.1"; exon_number "2";
chr2	StringTie	exon	203016599	203016935	1000	+	.	gene_id "MSTRG.105205"; transcript_id "MSTRG.105205.1"; exon_number "3";
chr2	StringTie	exon	203041765	203041856	1000	+	.	gene_id "MSTRG.105205"; transcript_id "MSTRG.105205.1"; exon_number "4";
chr2	StringTie	exon	203049814	203049975	1000	+	.	gene_id "MSTRG.105205"; transcript_id "MSTRG.105205.1"; exon_number "5";
chr2	StringTie	exon	203056427	203056508	1000	+	.	gene_id "MSTRG.105205"; transcript_id "MSTRG.105205.1"; exon_number "6";
chr2	StringTie	exon	203057326	203057453	1000	+	.	gene_id "MSTRG.105205"; transcript_id "MSTRG.105205.1"; exon_number "7";
chr2	StringTie	exon	203068393	203068475	1000	+	.	gene_id "MSTRG.105205"; transcript_id "MSTRG.105205.1"; exon_number "8";
chr2	StringTie	exon	203077752	203077837	1000	+	.	gene_id "MSTRG.105205"; transcript_id "MSTRG.105205.1"; exon_number "9";
chr2	StringTie	exon	203083219	203083525	1000	+	.	gene_id "MSTRG.105205"; transcript_id "MSTRG.105205.1"; exon_number "10";
chr2	StringTie	exon	203084463	203084569	1000	+	.	gene_id "MSTRG.105205"; transcript_id "MSTRG.105205.1"; exon_number "11";
chr2	StringTie	exon	203099629	203099712	1000	+	.	gene_id "MSTRG.105205"; transcript_id "MSTRG.105205.1"; exon_number "12";
chr2	StringTie	exon	203107420	203107518	1000	+	.	gene_id "MSTRG.105205"; transcript_id "MSTRG.105205.1"; exon_number "13";
chr2	StringTie	exon	203107608	203108188	1000	+	.	gene_id "MSTRG.105205"; transcript_id "MSTRG.105205.1"; exon_number "14";
chr2	StringTie	exon	203110150	203110282	1000	+	.	gene_id "MSTRG.105205"; transcript_id "MSTRG.105205.1"; exon_number "15";
chr2	StringTie	exon	203111979	203112098	1000	+	.	gene_id "MSTRG.105205"; transcript_id "MSTRG.105205.1"; exon_number "16";
chr2	StringTie	exon	203113015	203113318	1000	+	.	gene_id "MSTRG.105205"; transcript_id "MSTRG.105205.1"; exon_number "17";
chr2	StringTie	exon	203115985	203116070	1000	+	.	gene_id "MSTRG.105205"; transcript_id "MSTRG.105205.1"; exon_number "18";
chr2	StringTie	exon	203122254	203122343	1000	+	.	gene_id "MSTRG.105205"; transcript_id "MSTRG.105205.1"; exon_number "19";
chr2	StringTie	exon	203125352	203125520	1000	+	.	gene_id "MSTRG.105205"; transcript_id "MSTRG.105205.1"; exon_number "20";
chr2	StringTie	exon	203125960	203126093	1000	+	.	gene_id "MSTRG.105205"; transcript_id "MSTRG.105205.1"; exon_number "21";
chr2	StringTie	exon	203126557	203126716	1000	+	.	gene_id "MSTRG.105205"; transcript_id "MSTRG.105205.1"; exon_number "22";
chr2	StringTie	exon	203126824	203126926	1000	+	.	gene_id "MSTRG.105205"; transcript_id "MSTRG.105205.1"; exon_number "23";
chr2	StringTie	exon	203127781	203127937	1000	+	.	gene_id "MSTRG.105205"; transcript_id "MSTRG.105205.1"; exon_number "24";
chr2	StringTie	exon	203130318	203130476	1000	+	.	gene_id "MSTRG.105205"; transcript_id "MSTRG.105205.1"; exon_number "25";
chr2	StringTie	exon	203131973	203132132	1000	+	.	gene_id "MSTRG.105205"; transcript_id "MSTRG.105205.1"; exon_number "26";
chr2	StringTie	exon	203133058	203133146	1000	+	.	gene_id "MSTRG.105205"; transcript_id "MSTRG.105205.1"; exon_number "27";
chr2	StringTie	exon	203135677	203136252	1000	+	.	gene_id "MSTRG.105205"; transcript_id "MSTRG.105205.1"; exon_number "28";
chr2	StringTie	exon	203136599	203136774	1000	+	.	gene_id "MSTRG.105205"; transcript_id "MSTRG.105205.1"; exon_number "29";
chr2	StringTie	exon	203138162	203138315	1000	+	.	gene_id "MSTRG.105205"; transcript_id "MSTRG.105205.1"; exon_number "30";
chr2	StringTie	exon	203138620	203138748	1000	+	.	gene_id "MSTRG.105205"; transcript_id "MSTRG.105205.1"; exon_number "31";
chr2	StringTie	exon	203144600	203144905	1000	+	.	gene_id "MSTRG.105205"; transcript_id "MSTRG.105205.1"; exon_number "32";
chr2	StringTie	exon	203145011	203145160	1000	+	.	gene_id "MSTRG.105205"; transcript_id "MSTRG.105205.1"; exon_number "33";
chr2	StringTie	exon	203148991	203149148	1000	+	.	gene_id "MSTRG.105205"; transcript_id "MSTRG.105205.1"; exon_number "34";
chr2	StringTie	exon	203151465	203151589	1000	+	.	gene_id "MSTRG.105205"; transcript_id "MSTRG.105205.1"; exon_number "35";
chr2	StringTie	exon	203157699	203157825	1000	+	.	gene_id "MSTRG.105205"; transcript_id "MSTRG.105205.1"; exon_number "36";
chr2	StringTie	exon	203166149	203166297	1000	+	.	gene_id "MSTRG.105205"; transcript_id "MSTRG.105205.1"; exon_number "37";
chr2	StringTie	exon	203167227	203167360	1000	+	.	gene_id "MSTRG.105205"; transcript_id "MSTRG.105205.1"; exon_number "38";
chr2	StringTie	exon	203169747	203169851	1000	+	.	gene_id "MSTRG.105205"; transcript_id "MSTRG.105205.1"; exon_number "39";
chr2	StringTie	exon	203171928	203172023	1000	+	.	gene_id "MSTRG.105205"; transcript_id "MSTRG.105205.1"; exon_number "40";
chr2	StringTie	exon	203172729	203172853	1000	+	.	gene_id "MSTRG.105205"; transcript_id "MSTRG.105205.1"; exon_number "41";
chr2	StringTie	exon	203175147	203175287	1000	+	.	gene_id "MSTRG.105205"; transcript_id "MSTRG.105205.1"; exon_number "42";
chr2	StringTie	exon	203180382	203180512	1000	+	.	gene_id "MSTRG.105205"; transcript_id "MSTRG.105205.1"; exon_number "43";
chr2	StringTie	exon	203183279	203183388	1000	+	.	gene_id "MSTRG.105205"; transcript_id "MSTRG.105205.1"; exon_number "44";
chr2	StringTie	exon	203188472	203188589	1000	+	.	gene_id "MSTRG.105205"; transcript_id "MSTRG.105205.1"; exon_number "45";
chr2	StringTie	exon	203190292	203190389	1000	+	.	gene_id "MSTRG.105205"; transcript_id "MSTRG.105205.1"; exon_number "46";
chr2	StringTie	exon	203193795	203193911	1000	+	.	gene_id "MSTRG.105205"; transcript_id "MSTRG.105205.1"; exon_number "47";
chr2	StringTie	exon	203197302	203197391	1000	+	.	gene_id "MSTRG.105205"; transcript_id "MSTRG.105205.1"; exon_number "48";
chr2	StringTie	exon	203199338	203199447	1000	+	.	gene_id "MSTRG.105205"; transcript_id "MSTRG.105205.1"; exon_number "49";
chr2	StringTie	exon	203201543	203201715	1000	+	.	gene_id "MSTRG.105205"; transcript_id "MSTRG.105205.1"; exon_number "50";
chr2	StringTie	exon	203202687	203202781	1000	+	.	gene_id "MSTRG.105205"; transcript_id "MSTRG.105205.1"; exon_number "51";
chr2	StringTie	exon	203208637	203208753	1000	+	.	gene_id "MSTRG.105205"; transcript_id "MSTRG.105205.1"; exon_number "52";
chr2	StringTie	exon	203209161	203209322	1000	+	.	gene_id "MSTRG.105205"; transcript_id "MSTRG.105205.1"; exon_number "53";
chr2	StringTie	exon	203210958	203211106	1000	+	.	gene_id "MSTRG.105205"; transcript_id "MSTRG.105205.1"; exon_number "54";
chr2	StringTie	exon	203213518	203213653	1000	+	.	gene_id "MSTRG.105205"; transcript_id "MSTRG.105205.1"; exon_number "55";
chr2	StringTie	exon	203217253	203225212	1000	+	.	gene_id "MSTRG.105205"; transcript_id "MSTRG.105205.1"; exon_number "56";
chr2	StringTie	transcript	203014874	203226378	1000	+	.	gene_id "MSTRG.105205"; transcript_id "MSTRG.105205.10";
chr2	StringTie	exon	203014874	203014982	1000	+	.	gene_id "MSTRG.105205"; transcript_id "MSTRG.105205.10"; exon_number "1";
chr2	StringTie	exon	203016156	203016435	1000	+	.	gene_id "MSTRG.105205"; transcript_id "MSTRG.105205.10"; exon_number "2";
chr2	StringTie	exon	203041765	203041856	1000	+	.	gene_id "MSTRG.105205"; transcript_id "MSTRG.105205.10"; exon_number "3";
chr2	StringTie	exon	203049814	203049975	1000	+	.	gene_id "MSTRG.105205"; transcript_id "MSTRG.105205.10"; exon_number "4";
chr2	StringTie	exon	203056427	203056508	1000	+	.	gene_id "MSTRG.105205"; transcript_id "MSTRG.105205.10"; exon_number "5";
chr2	StringTie	exon	203057326	203057453	1000	+	.	gene_id "MSTRG.105205"; transcript_id "MSTRG.105205.10"; exon_number "6";
chr2	StringTie	exon	203068393	203068475	1000	+	.	gene_id "MSTRG.105205"; transcript_id "MSTRG.105205.10"; exon_number "7";
chr2	StringTie	exon	203077752	203077837	1000	+	.	gene_id "MSTRG.105205"; transcript_id "MSTRG.105205.10"; exon_number "8";
chr2	StringTie	exon	203083219	203083525	1000	+	.	gene_id "MSTRG.105205"; transcript_id "MSTRG.105205.10"; exon_number "9";
chr2	StringTie	exon	203084463	203084569	1000	+	.	gene_id "MSTRG.105205"; transcript_id "MSTRG.105205.10"; exon_number "10";
chr2	StringTie	exon	203097547	203097633	1000	+	.	gene_id "MSTRG.105205"; transcript_id "MSTRG.105205.10"; exon_number "11";
chr2	StringTie	exon	203099629	203099712	1000	+	.	gene_id "MSTRG.105205"; transcript_id "MSTRG.105205.10"; exon_number "12";
chr2	StringTie	exon	203107420	203107518	1000	+	.	gene_id "MSTRG.105205"; transcript_id "MSTRG.105205.10"; exon_number "13";
chr2	StringTie	exon	203107608	203108188	1000	+	.	gene_id "MSTRG.105205"; transcript_id "MSTRG.105205.10"; exon_number "14";
chr2	StringTie	exon	203110150	203110282	1000	+	.	gene_id "MSTRG.105205"; transcript_id "MSTRG.105205.10"; exon_number "15";
chr2	StringTie	exon	203111979	203112098	1000	+	.	gene_id "MSTRG.105205"; transcript_id "MSTRG.105205.10"; exon_number "16";
chr2	StringTie	exon	203113015	203113318	1000	+	.	gene_id "MSTRG.105205"; transcript_id "MSTRG.105205.10"; exon_number "17";
chr2	StringTie	exon	203115985	203116070	1000	+	.	gene_id "MSTRG.105205"; transcript_id "MSTRG.105205.10"; exon_number "18";
chr2	StringTie	exon	203122254	203122343	1000	+	.	gene_id "MSTRG.105205"; transcript_id "MSTRG.105205.10"; exon_number "19";
chr2	StringTie	exon	203125352	203125520	1000	+	.	gene_id "MSTRG.105205"; transcript_id "MSTRG.105205.10"; exon_number "20";
chr2	StringTie	exon	203125960	203126093	1000	+	.	gene_id "MSTRG.105205"; transcript_id "MSTRG.105205.10"; exon_number "21";
chr2	StringTie	exon	203126557	203126716	1000	+	.	gene_id "MSTRG.105205"; transcript_id "MSTRG.105205.10"; exon_number "22";
chr2	StringTie	exon	203126824	203126926	1000	+	.	gene_id "MSTRG.105205"; transcript_id "MSTRG.105205.10"; exon_number "23";
chr2	StringTie	exon	203127781	203127937	1000	+	.	gene_id "MSTRG.105205"; transcript_id "MSTRG.105205.10"; exon_number "24";
chr2	StringTie	exon	203130318	203130476	1000	+	.	gene_id "MSTRG.105205"; transcript_id "MSTRG.105205.10"; exon_number "25";
chr2	StringTie	exon	203131973	203132132	1000	+	.	gene_id "MSTRG.105205"; transcript_id "MSTRG.105205.10"; exon_number "26";
chr2	StringTie	exon	203133058	203133146	1000	+	.	gene_id "MSTRG.105205"; transcript_id "MSTRG.105205.10"; exon_number "27";
chr2	StringTie	exon	203135677	203136252	1000	+	.	gene_id "MSTRG.105205"; transcript_id "MSTRG.105205.10"; exon_number "28";
chr2	StringTie	exon	203136599	203136774	1000	+	.	gene_id "MSTRG.105205"; transcript_id "MSTRG.105205.10"; exon_number "29";
chr2	StringTie	exon	203138162	203138315	1000	+	.	gene_id "MSTRG.105205"; transcript_id "MSTRG.105205.10"; exon_number "30";
chr2	StringTie	exon	203138620	203138748	1000	+	.	gene_id "MSTRG.105205"; transcript_id "MSTRG.105205.10"; exon_number "31";
chr2	StringTie	exon	203144600	203144905	1000	+	.	gene_id "MSTRG.105205"; transcript_id "MSTRG.105205.10"; exon_number "32";
chr2	StringTie	exon	203145011	203145160	1000	+	.	gene_id "MSTRG.105205"; transcript_id "MSTRG.105205.10"; exon_number "33";
chr2	StringTie	exon	203148991	203149148	1000	+	.	gene_id "MSTRG.105205"; transcript_id "MSTRG.105205.10"; exon_number "34";
chr2	StringTie	exon	203151465	203151589	1000	+	.	gene_id "MSTRG.105205"; transcript_id "MSTRG.105205.10"; exon_number "35";
chr2	StringTie	exon	203157699	203157825	1000	+	.	gene_id "MSTRG.105205"; transcript_id "MSTRG.105205.10"; exon_number "36";
chr2	StringTie	exon	203166149	203166297	1000	+	.	gene_id "MSTRG.105205"; transcript_id "MSTRG.105205.10"; exon_number "37";
chr2	StringTie	exon	203167233	203167360	1000	+	.	gene_id "MSTRG.105205"; transcript_id "MSTRG.105205.10"; exon_number "38";
chr2	StringTie	exon	203169747	203169851	1000	+	.	gene_id "MSTRG.105205"; transcript_id "MSTRG.105205.10"; exon_number "39";
chr2	StringTie	exon	203171928	203172023	1000	+	.	gene_id "MSTRG.105205"; transcript_id "MSTRG.105205.10"; exon_number "40";
chr2	StringTie	exon	203172729	203172853	1000	+	.	gene_id "MSTRG.105205"; transcript_id "MSTRG.105205.10"; exon_number "41";
chr2	StringTie	exon	203175147	203175287	1000	+	.	gene_id "MSTRG.105205"; transcript_id "MSTRG.105205.10"; exon_number "42";
chr2	StringTie	exon	203180382	203180512	1000	+	.	gene_id "MSTRG.105205"; transcript_id "MSTRG.105205.10"; exon_number "43";
chr2	StringTie	exon	203183279	203183388	1000	+	.	gene_id "MSTRG.105205"; transcript_id "MSTRG.105205.10"; exon_number "44";
chr2	StringTie	exon	203188472	203188589	1000	+	.	gene_id "MSTRG.105205"; transcript_id "MSTRG.105205.10"; exon_number "45";
chr2	StringTie	exon	203190292	203190389	1000	+	.	gene_id "MSTRG.105205"; transcript_id "MSTRG.105205.10"; exon_number "46";
chr2	StringTie	exon	203193795	203193911	1000	+	.	gene_id "MSTRG.105205"; transcript_id "MSTRG.105205.10"; exon_number "47";
chr2	StringTie	exon	203197302	203197391	1000	+	.	gene_id "MSTRG.105205"; transcript_id "MSTRG.105205.10"; exon_number "48";
chr2	StringTie	exon	203199338	203199447	1000	+	.	gene_id "MSTRG.105205"; transcript_id "MSTRG.105205.10"; exon_number "49";
chr2	StringTie	exon	203201543	203201715	1000	+	.	gene_id "MSTRG.105205"; transcript_id "MSTRG.105205.10"; exon_number "50";
chr2	StringTie	exon	203202687	203202781	1000	+	.	gene_id "MSTRG.105205"; transcript_id "MSTRG.105205.10"; exon_number "51";
chr2	StringTie	exon	203208637	203208753	1000	+	.	gene_id "MSTRG.105205"; transcript_id "MSTRG.105205.10"; exon_number "52";
chr2	StringTie	exon	203209161	203209322	1000	+	.	gene_id "MSTRG.105205"; transcript_id "MSTRG.105205.10"; exon_number "53";
chr2	StringTie	exon	203210958	203211106	1000	+	.	gene_id "MSTRG.105205"; transcript_id "MSTRG.105205.10"; exon_number "54";
chr2	StringTie	exon	203213518	203213653	1000	+	.	gene_id "MSTRG.105205"; transcript_id "MSTRG.105205.10"; exon_number "55";
chr2	StringTie	exon	203217253	203217350	1000	+	.	gene_id "MSTRG.105205"; transcript_id "MSTRG.105205.10"; exon_number "56";
chr2	StringTie	exon	203226123	203226378	1000	+	.	gene_id "MSTRG.105205"; transcript_id "MSTRG.105205.10"; exon_number "57";
chr2	StringTie	transcript	203014878	203191450	1000	+	.	gene_id "MSTRG.105205"; transcript_id "MSTRG.105205.11";
chr2	StringTie	exon	203014878	203014982	1000	+	.	gene_id "MSTRG.105205"; transcript_id "MSTRG.105205.11"; exon_number "1";
chr2	StringTie	exon	203016156	203016435	1000	+	.	gene_id "MSTRG.105205"; transcript_id "MSTRG.105205.11"; exon_number "2";
chr2	StringTie	exon	203041765	203041856	1000	+	.	gene_id "MSTRG.105205"; transcript_id "MSTRG.105205.11"; exon_number "3";
chr2	StringTie	exon	203049814	203049975	1000	+	.	gene_id "MSTRG.105205"; transcript_id "MSTRG.105205.11"; exon_number "4";
chr2	StringTie	exon	203056427	203056508	1000	+	.	gene_id "MSTRG.105205"; transcript_id "MSTRG.105205.11"; exon_number "5";
chr2	StringTie	exon	203057326	203057453	1000	+	.	gene_id "MSTRG.105205"; transcript_id "MSTRG.105205.11"; exon_number "6";
chr2	StringTie	exon	203068393	203068475	1000	+	.	gene_id "MSTRG.105205"; transcript_id "MSTRG.105205.11"; exon_number "7";
chr2	StringTie	exon	203077752	203077837	1000	+	.	gene_id "MSTRG.105205"; transcript_id "MSTRG.105205.11"; exon_number "8";
chr2	StringTie	exon	203083219	203083525	1000	+	.	gene_id "MSTRG.105205"; transcript_id "MSTRG.105205.11"; exon_number "9";
chr2	StringTie	exon	203084463	203084569	1000	+	.	gene_id "MSTRG.105205"; transcript_id "MSTRG.105205.11"; exon_number "10";
chr2	StringTie	exon	203097547	203097633	1000	+	.	gene_id "MSTRG.105205"; transcript_id "MSTRG.105205.11"; exon_number "11";
chr2	StringTie	exon	203099629	203099712	1000	+	.	gene_id "MSTRG.105205"; transcript_id "MSTRG.105205.11"; exon_number "12";
chr2	StringTie	exon	203107420	203107518	1000	+	.	gene_id "MSTRG.105205"; transcript_id "MSTRG.105205.11"; exon_number "13";
chr2	StringTie	exon	203107608	203108188	1000	+	.	gene_id "MSTRG.105205"; transcript_id "MSTRG.105205.11"; exon_number "14";
chr2	StringTie	exon	203110161	203110282	1000	+	.	gene_id "MSTRG.105205"; transcript_id "MSTRG.105205.11"; exon_number "15";
chr2	StringTie	exon	203111979	203112098	1000	+	.	gene_id "MSTRG.105205"; transcript_id "MSTRG.105205.11"; exon_number "16";
chr2	StringTie	exon	203113015	203113318	1000	+	.	gene_id "MSTRG.105205"; transcript_id "MSTRG.105205.11"; exon_number "17";
chr2	StringTie	exon	203115985	203116070	1000	+	.	gene_id "MSTRG.105205"; transcript_id "MSTRG.105205.11"; exon_number "18";
chr2	StringTie	exon	203122254	203122343	1000	+	.	gene_id "MSTRG.105205"; transcript_id "MSTRG.105205.11"; exon_number "19";
chr2	StringTie	exon	203125352	203125520	1000	+	.	gene_id "MSTRG.105205"; transcript_id "MSTRG.105205.11"; exon_number "20";
chr2	StringTie	exon	203125960	203126093	1000	+	.	gene_id "MSTRG.105205"; transcript_id "MSTRG.105205.11"; exon_number "21";
chr2	StringTie	exon	203126557	203126716	1000	+	.	gene_id "MSTRG.105205"; transcript_id "MSTRG.105205.11"; exon_number "22";
chr2	StringTie	exon	203126824	203126926	1000	+	.	gene_id "MSTRG.105205"; transcript_id "MSTRG.105205.11"; exon_number "23";
chr2	StringTie	exon	203127781	203127937	1000	+	.	gene_id "MSTRG.105205"; transcript_id "MSTRG.105205.11"; exon_number "24";
chr2	StringTie	exon	203130318	203130476	1000	+	.	gene_id "MSTRG.105205"; transcript_id "MSTRG.105205.11"; exon_number "25";
chr2	StringTie	exon	203131973	203132132	1000	+	.	gene_id "MSTRG.105205"; transcript_id "MSTRG.105205.11"; exon_number "26";
chr2	StringTie	exon	203133058	203133146	1000	+	.	gene_id "MSTRG.105205"; transcript_id "MSTRG.105205.11"; exon_number "27";
chr2	StringTie	exon	203135677	203136252	1000	+	.	gene_id "MSTRG.105205"; transcript_id "MSTRG.105205.11"; exon_number "28";
chr2	StringTie	exon	203136599	203136774	1000	+	.	gene_id "MSTRG.105205"; transcript_id "MSTRG.105205.11"; exon_number "29";
chr2	StringTie	exon	203138162	203138315	1000	+	.	gene_id "MSTRG.105205"; transcript_id "MSTRG.105205.11"; exon_number "30";
chr2	StringTie	exon	203138620	203138748	1000	+	.	gene_id "MSTRG.105205"; transcript_id "MSTRG.105205.11"; exon_number "31";
chr2	StringTie	exon	203144600	203144905	1000	+	.	gene_id "MSTRG.105205"; transcript_id "MSTRG.105205.11"; exon_number "32";
chr2	StringTie	exon	203145011	203145160	1000	+	.	gene_id "MSTRG.105205"; transcript_id "MSTRG.105205.11"; exon_number "33";
chr2	StringTie	exon	203148991	203149148	1000	+	.	gene_id "MSTRG.105205"; transcript_id "MSTRG.105205.11"; exon_number "34";
chr2	StringTie	exon	203151465	203151589	1000	+	.	gene_id "MSTRG.105205"; transcript_id "MSTRG.105205.11"; exon_number "35";
chr2	StringTie	exon	203157699	203157825	1000	+	.	gene_id "MSTRG.105205"; transcript_id "MSTRG.105205.11"; exon_number "36";
chr2	StringTie	exon	203166149	203166297	1000	+	.	gene_id "MSTRG.105205"; transcript_id "MSTRG.105205.11"; exon_number "37";
chr2	StringTie	exon	203167227	203167360	1000	+	.	gene_id "MSTRG.105205"; transcript_id "MSTRG.105205.11"; exon_number "38";
chr2	StringTie	exon	203169747	203169851	1000	+	.	gene_id "MSTRG.105205"; transcript_id "MSTRG.105205.11"; exon_number "39";
chr2	StringTie	exon	203171928	203172023	1000	+	.	gene_id "MSTRG.105205"; transcript_id "MSTRG.105205.11"; exon_number "40";
chr2	StringTie	exon	203172729	203172853	1000	+	.	gene_id "MSTRG.105205"; transcript_id "MSTRG.105205.11"; exon_number "41";
chr2	StringTie	exon	203175147	203175287	1000	+	.	gene_id "MSTRG.105205"; transcript_id "MSTRG.105205.11"; exon_number "42";
chr2	StringTie	exon	203180382	203180512	1000	+	.	gene_id "MSTRG.105205"; transcript_id "MSTRG.105205.11"; exon_number "43";
chr2	StringTie	exon	203183279	203183388	1000	+	.	gene_id "MSTRG.105205"; transcript_id "MSTRG.105205.11"; exon_number "44";
chr2	StringTie	exon	203188472	203188589	1000	+	.	gene_id "MSTRG.105205"; transcript_id "MSTRG.105205.11"; exon_number "45";
chr2	StringTie	exon	203190292	203190389	1000	+	.	gene_id "MSTRG.105205"; transcript_id "MSTRG.105205.11"; exon_number "46";
chr2	StringTie	exon	203190647	203191450	1000	+	.	gene_id "MSTRG.105205"; transcript_id "MSTRG.105205.11"; exon_number "47";
chr2	StringTie	transcript	203014879	203226378	1000	+	.	gene_id "MSTRG.105205"; transcript_id "MSTRG.105205.12";
chr2	StringTie	exon	203014879	203014982	1000	+	.	gene_id "MSTRG.105205"; transcript_id "MSTRG.105205.12"; exon_number "1";
chr2	StringTie	exon	203016156	203016435	1000	+	.	gene_id "MSTRG.105205"; transcript_id "MSTRG.105205.12"; exon_number "2";
chr2	StringTie	exon	203041765	203041856	1000	+	.	gene_id "MSTRG.105205"; transcript_id "MSTRG.105205.12"; exon_number "3";
chr2	StringTie	exon	203049814	203049975	1000	+	.	gene_id "MSTRG.105205"; transcript_id "MSTRG.105205.12"; exon_number "4";
chr2	StringTie	exon	203056427	203056508	1000	+	.	gene_id "MSTRG.105205"; transcript_id "MSTRG.105205.12"; exon_number "5";
chr2	StringTie	exon	203057326	203057453	1000	+	.	gene_id "MSTRG.105205"; transcript_id "MSTRG.105205.12"; exon_number "6";
chr2	StringTie	exon	203068393	203068475	1000	+	.	gene_id "MSTRG.105205"; transcript_id "MSTRG.105205.12"; exon_number "7";
chr2	StringTie	exon	203077752	203077837	1000	+	.	gene_id "MSTRG.105205"; transcript_id "MSTRG.105205.12"; exon_number "8";
chr2	StringTie	exon	203083219	203083525	1000	+	.	gene_id "MSTRG.105205"; transcript_id "MSTRG.105205.12"; exon_number "9";
chr2	StringTie	exon	203084463	203084569	1000	+	.	gene_id "MSTRG.105205"; transcript_id "MSTRG.105205.12"; exon_number "10";
chr2	StringTie	exon	203085272	203097633	1000	+	.	gene_id "MSTRG.105205"; transcript_id "MSTRG.105205.12"; exon_number "11";
chr2	StringTie	exon	203099629	203099712	1000	+	.	gene_id "MSTRG.105205"; transcript_id "MSTRG.105205.12"; exon_number "12";
chr2	StringTie	exon	203107420	203107518	1000	+	.	gene_id "MSTRG.105205"; transcript_id "MSTRG.105205.12"; exon_number "13";
chr2	StringTie	exon	203107608	203108188	1000	+	.	gene_id "MSTRG.105205"; transcript_id "MSTRG.105205.12"; exon_number "14";
chr2	StringTie	exon	203110150	203110282	1000	+	.	gene_id "MSTRG.105205"; transcript_id "MSTRG.105205.12"; exon_number "15";
chr2	StringTie	exon	203111979	203112098	1000	+	.	gene_id "MSTRG.105205"; transcript_id "MSTRG.105205.12"; exon_number "16";
chr2	StringTie	exon	203113015	203113318	1000	+	.	gene_id "MSTRG.105205"; transcript_id "MSTRG.105205.12"; exon_number "17";
chr2	StringTie	exon	203115985	203116070	1000	+	.	gene_id "MSTRG.105205"; transcript_id "MSTRG.105205.12"; exon_number "18";
chr2	StringTie	exon	203122254	203122343	1000	+	.	gene_id "MSTRG.105205"; transcript_id "MSTRG.105205.12"; exon_number "19";
chr2	StringTie	exon	203125352	203125520	1000	+	.	gene_id "MSTRG.105205"; transcript_id "MSTRG.105205.12"; exon_number "20";
chr2	StringTie	exon	203125960	203126093	1000	+	.	gene_id "MSTRG.105205"; transcript_id "MSTRG.105205.12"; exon_number "21";
chr2	StringTie	exon	203126557	203126716	1000	+	.	gene_id "MSTRG.105205"; transcript_id "MSTRG.105205.12"; exon_number "22";
chr2	StringTie	exon	203126824	203126926	1000	+	.	gene_id "MSTRG.105205"; transcript_id "MSTRG.105205.12"; exon_number "23";
chr2	StringTie	exon	203127781	203127937	1000	+	.	gene_id "MSTRG.105205"; transcript_id "MSTRG.105205.12"; exon_number "24";
chr2	StringTie	exon	203130318	203130476	1000	+	.	gene_id "MSTRG.105205"; transcript_id "MSTRG.105205.12"; exon_number "25";
chr2	StringTie	exon	203131973	203132132	1000	+	.	gene_id "MSTRG.105205"; transcript_id "MSTRG.105205.12"; exon_number "26";
chr2	StringTie	exon	203133058	203133146	1000	+	.	gene_id "MSTRG.105205"; transcript_id "MSTRG.105205.12"; exon_number "27";
chr2	StringTie	exon	203135677	203136252	1000	+	.	gene_id "MSTRG.105205"; transcript_id "MSTRG.105205.12"; exon_number "28";
chr2	StringTie	exon	203136599	203136774	1000	+	.	gene_id "MSTRG.105205"; transcript_id "MSTRG.105205.12"; exon_number "29";
chr2	StringTie	exon	203138162	203138315	1000	+	.	gene_id "MSTRG.105205"; transcript_id "MSTRG.105205.12"; exon_number "30";
chr2	StringTie	exon	203138620	203138748	1000	+	.	gene_id "MSTRG.105205"; transcript_id "MSTRG.105205.12"; exon_number "31";
chr2	StringTie	exon	203144600	203144905	1000	+	.	gene_id "MSTRG.105205"; transcript_id "MSTRG.105205.12"; exon_number "32";
chr2	StringTie	exon	203145011	203145160	1000	+	.	gene_id "MSTRG.105205"; transcript_id "MSTRG.105205.12"; exon_number "33";
chr2	StringTie	exon	203148991	203149148	1000	+	.	gene_id "MSTRG.105205"; transcript_id "MSTRG.105205.12"; exon_number "34";
chr2	StringTie	exon	203151465	203151589	1000	+	.	gene_id "MSTRG.105205"; transcript_id "MSTRG.105205.12"; exon_number "35";
chr2	StringTie	exon	203157699	203157825	1000	+	.	gene_id "MSTRG.105205"; transcript_id "MSTRG.105205.12"; exon_number "36";
chr2	StringTie	exon	203166149	203166297	1000	+	.	gene_id "MSTRG.105205"; transcript_id "MSTRG.105205.12"; exon_number "37";
chr2	StringTie	exon	203167227	203167360	1000	+	.	gene_id "MSTRG.105205"; transcript_id "MSTRG.105205.12"; exon_number "38";
chr2	StringTie	exon	203169747	203169851	1000	+	.	gene_id "MSTRG.105205"; transcript_id "MSTRG.105205.12"; exon_number "39";
chr2	StringTie	exon	203171928	203172023	1000	+	.	gene_id "MSTRG.105205"; transcript_id "MSTRG.105205.12"; exon_number "40";
chr2	StringTie	exon	203172729	203172853	1000	+	.	gene_id "MSTRG.105205"; transcript_id "MSTRG.105205.12"; exon_number "41";
chr2	StringTie	exon	203175147	203175287	1000	+	.	gene_id "MSTRG.105205"; transcript_id "MSTRG.105205.12"; exon_number "42";
chr2	StringTie	exon	203180382	203180512	1000	+	.	gene_id "MSTRG.105205"; transcript_id "MSTRG.105205.12"; exon_number "43";
chr2	StringTie	exon	203183279	203183388	1000	+	.	gene_id "MSTRG.105205"; transcript_id "MSTRG.105205.12"; exon_number "44";
chr2	StringTie	exon	203188472	203188589	1000	+	.	gene_id "MSTRG.105205"; transcript_id "MSTRG.105205.12"; exon_number "45";
chr2	StringTie	exon	203190292	203190389	1000	+	.	gene_id "MSTRG.105205"; transcript_id "MSTRG.105205.12"; exon_number "46";
chr2	StringTie	exon	203197302	203197391	1000	+	.	gene_id "MSTRG.105205"; transcript_id "MSTRG.105205.12"; exon_number "47";
chr2	StringTie	exon	203199338	203199447	1000	+	.	gene_id "MSTRG.105205"; transcript_id "MSTRG.105205.12"; exon_number "48";
chr2	StringTie	exon	203201543	203201715	1000	+	.	gene_id "MSTRG.105205"; transcript_id "MSTRG.105205.12"; exon_number "49";
chr2	StringTie	exon	203202687	203202781	1000	+	.	gene_id "MSTRG.105205"; transcript_id "MSTRG.105205.12"; exon_number "50";
chr2	StringTie	exon	203208637	203208753	1000	+	.	gene_id "MSTRG.105205"; transcript_id "MSTRG.105205.12"; exon_number "51";
chr2	StringTie	exon	203209161	203209322	1000	+	.	gene_id "MSTRG.105205"; transcript_id "MSTRG.105205.12"; exon_number "52";
chr2	StringTie	exon	203210958	203211106	1000	+	.	gene_id "MSTRG.105205"; transcript_id "MSTRG.105205.12"; exon_number "53";
chr2	StringTie	exon	203213518	203213653	1000	+	.	gene_id "MSTRG.105205"; transcript_id "MSTRG.105205.12"; exon_number "54";
chr2	StringTie	exon	203217253	203217350	1000	+	.	gene_id "MSTRG.105205"; transcript_id "MSTRG.105205.12"; exon_number "55";
chr2	StringTie	exon	203226123	203226378	1000	+	.	gene_id "MSTRG.105205"; transcript_id "MSTRG.105205.12"; exon_number "56";
chr2	StringTie	transcript	203015502	203226378	1000	+	.	gene_id "MSTRG.105205"; transcript_id "MSTRG.105205.16";
chr2	StringTie	exon	203015502	203015864	1000	+	.	gene_id "MSTRG.105205"; transcript_id "MSTRG.105205.16"; exon_number "1";
chr2	StringTie	exon	203016156	203016435	1000	+	.	gene_id "MSTRG.105205"; transcript_id "MSTRG.105205.16"; exon_number "2";
chr2	StringTie	exon	203041765	203041856	1000	+	.	gene_id "MSTRG.105205"; transcript_id "MSTRG.105205.16"; exon_number "3";
chr2	StringTie	exon	203049814	203049975	1000	+	.	gene_id "MSTRG.105205"; transcript_id "MSTRG.105205.16"; exon_number "4";
chr2	StringTie	exon	203056427	203056508	1000	+	.	gene_id "MSTRG.105205"; transcript_id "MSTRG.105205.16"; exon_number "5";
chr2	StringTie	exon	203057326	203057453	1000	+	.	gene_id "MSTRG.105205"; transcript_id "MSTRG.105205.16"; exon_number "6";
chr2	StringTie	exon	203068393	203068475	1000	+	.	gene_id "MSTRG.105205"; transcript_id "MSTRG.105205.16"; exon_number "7";
chr2	StringTie	exon	203077752	203077837	1000	+	.	gene_id "MSTRG.105205"; transcript_id "MSTRG.105205.16"; exon_number "8";
chr2	StringTie	exon	203083219	203083525	1000	+	.	gene_id "MSTRG.105205"; transcript_id "MSTRG.105205.16"; exon_number "9";
chr2	StringTie	exon	203084463	203084569	1000	+	.	gene_id "MSTRG.105205"; transcript_id "MSTRG.105205.16"; exon_number "10";
chr2	StringTie	exon	203099629	203099712	1000	+	.	gene_id "MSTRG.105205"; transcript_id "MSTRG.105205.16"; exon_number "11";
chr2	StringTie	exon	203107420	203107518	1000	+	.	gene_id "MSTRG.105205"; transcript_id "MSTRG.105205.16"; exon_number "12";
chr2	StringTie	exon	203107608	203108188	1000	+	.	gene_id "MSTRG.105205"; transcript_id "MSTRG.105205.16"; exon_number "13";
chr2	StringTie	exon	203110150	203110282	1000	+	.	gene_id "MSTRG.105205"; transcript_id "MSTRG.105205.16"; exon_number "14";
chr2	StringTie	exon	203111979	203112098	1000	+	.	gene_id "MSTRG.105205"; transcript_id "MSTRG.105205.16"; exon_number "15";
chr2	StringTie	exon	203113015	203113318	1000	+	.	gene_id "MSTRG.105205"; transcript_id "MSTRG.105205.16"; exon_number "16";
chr2	StringTie	exon	203115985	203116070	1000	+	.	gene_id "MSTRG.105205"; transcript_id "MSTRG.105205.16"; exon_number "17";
chr2	StringTie	exon	203122254	203122343	1000	+	.	gene_id "MSTRG.105205"; transcript_id "MSTRG.105205.16"; exon_number "18";
chr2	StringTie	exon	203125352	203125520	1000	+	.	gene_id "MSTRG.105205"; transcript_id "MSTRG.105205.16"; exon_number "19";
chr2	StringTie	exon	203125960	203126093	1000	+	.	gene_id "MSTRG.105205"; transcript_id "MSTRG.105205.16"; exon_number "20";
chr2	StringTie	exon	203126557	203126716	1000	+	.	gene_id "MSTRG.105205"; transcript_id "MSTRG.105205.16"; exon_number "21";
chr2	StringTie	exon	203126824	203126926	1000	+	.	gene_id "MSTRG.105205"; transcript_id "MSTRG.105205.16"; exon_number "22";
chr2	StringTie	exon	203127781	203127937	1000	+	.	gene_id "MSTRG.105205"; transcript_id "MSTRG.105205.16"; exon_number "23";
chr2	StringTie	exon	203130318	203130476	1000	+	.	gene_id "MSTRG.105205"; transcript_id "MSTRG.105205.16"; exon_number "24";
chr2	StringTie	exon	203131973	203132132	1000	+	.	gene_id "MSTRG.105205"; transcript_id "MSTRG.105205.16"; exon_number "25";
chr2	StringTie	exon	203133058	203133146	1000	+	.	gene_id "MSTRG.105205"; transcript_id "MSTRG.105205.16"; exon_number "26";
chr2	StringTie	exon	203135677	203136252	1000	+	.	gene_id "MSTRG.105205"; transcript_id "MSTRG.105205.16"; exon_number "27";
chr2	StringTie	exon	203136599	203136774	1000	+	.	gene_id "MSTRG.105205"; transcript_id "MSTRG.105205.16"; exon_number "28";
chr2	StringTie	exon	203138162	203138315	1000	+	.	gene_id "MSTRG.105205"; transcript_id "MSTRG.105205.16"; exon_number "29";
chr2	StringTie	exon	203138620	203138748	1000	+	.	gene_id "MSTRG.105205"; transcript_id "MSTRG.105205.16"; exon_number "30";
chr2	StringTie	exon	203144600	203144905	1000	+	.	gene_id "MSTRG.105205"; transcript_id "MSTRG.105205.16"; exon_number "31";
chr2	StringTie	exon	203145011	203145160	1000	+	.	gene_id "MSTRG.105205"; transcript_id "MSTRG.105205.16"; exon_number "32";
chr2	StringTie	exon	203148991	203149148	1000	+	.	gene_id "MSTRG.105205"; transcript_id "MSTRG.105205.16"; exon_number "33";
chr2	StringTie	exon	203151465	203151589	1000	+	.	gene_id "MSTRG.105205"; transcript_id "MSTRG.105205.16"; exon_number "34";
chr2	StringTie	exon	203157699	203157825	1000	+	.	gene_id "MSTRG.105205"; transcript_id "MSTRG.105205.16"; exon_number "35";
chr2	StringTie	exon	203166149	203166297	1000	+	.	gene_id "MSTRG.105205"; transcript_id "MSTRG.105205.16"; exon_number "36";
chr2	StringTie	exon	203167227	203167360	1000	+	.	gene_id "MSTRG.105205"; transcript_id "MSTRG.105205.16"; exon_number "37";
chr2	StringTie	exon	203169747	203169851	1000	+	.	gene_id "MSTRG.105205"; transcript_id "MSTRG.105205.16"; exon_number "38";
chr2	StringTie	exon	203171928	203172023	1000	+	.	gene_id "MSTRG.105205"; transcript_id "MSTRG.105205.16"; exon_number "39";
chr2	StringTie	exon	203172729	203172853	1000	+	.	gene_id "MSTRG.105205"; transcript_id "MSTRG.105205.16"; exon_number "40";
chr2	StringTie	exon	203175147	203175287	1000	+	.	gene_id "MSTRG.105205"; transcript_id "MSTRG.105205.16"; exon_number "41";
chr2	StringTie	exon	203180382	203180512	1000	+	.	gene_id "MSTRG.105205"; transcript_id "MSTRG.105205.16"; exon_number "42";
chr2	StringTie	exon	203183279	203183388	1000	+	.	gene_id "MSTRG.105205"; transcript_id "MSTRG.105205.16"; exon_number "43";
chr2	StringTie	exon	203188472	203188589	1000	+	.	gene_id "MSTRG.105205"; transcript_id "MSTRG.105205.16"; exon_number "44";
chr2	StringTie	exon	203190292	203190389	1000	+	.	gene_id "MSTRG.105205"; transcript_id "MSTRG.105205.16"; exon_number "45";
chr2	StringTie	exon	203190647	203191272	1000	+	.	gene_id "MSTRG.105205"; transcript_id "MSTRG.105205.16"; exon_number "46";
chr2	StringTie	exon	203193795	203193911	1000	+	.	gene_id "MSTRG.105205"; transcript_id "MSTRG.105205.16"; exon_number "47";
chr2	StringTie	exon	203197302	203197391	1000	+	.	gene_id "MSTRG.105205"; transcript_id "MSTRG.105205.16"; exon_number "48";
chr2	StringTie	exon	203199338	203199447	1000	+	.	gene_id "MSTRG.105205"; transcript_id "MSTRG.105205.16"; exon_number "49";
chr2	StringTie	exon	203201543	203201715	1000	+	.	gene_id "MSTRG.105205"; transcript_id "MSTRG.105205.16"; exon_number "50";
chr2	StringTie	exon	203202687	203202781	1000	+	.	gene_id "MSTRG.105205"; transcript_id "MSTRG.105205.16"; exon_number "51";
chr2	StringTie	exon	203208637	203208753	1000	+	.	gene_id "MSTRG.105205"; transcript_id "MSTRG.105205.16"; exon_number "52";
chr2	StringTie	exon	203209161	203209322	1000	+	.	gene_id "MSTRG.105205"; transcript_id "MSTRG.105205.16"; exon_number "53";
chr2	StringTie	exon	203210958	203211106	1000	+	.	gene_id "MSTRG.105205"; transcript_id "MSTRG.105205.16"; exon_number "54";
chr2	StringTie	exon	203213518	203213653	1000	+	.	gene_id "MSTRG.105205"; transcript_id "MSTRG.105205.16"; exon_number "55";
chr2	StringTie	exon	203217253	203217350	1000	+	.	gene_id "MSTRG.105205"; transcript_id "MSTRG.105205.16"; exon_number "56";
chr2	StringTie	exon	203226123	203226378	1000	+	.	gene_id "MSTRG.105205"; transcript_id "MSTRG.105205.16"; exon_number "57";
chr2	StringTie	transcript	203015791	203225207	1000	+	.	gene_id "MSTRG.105205"; transcript_id "MSTRG.105205.17";
chr2	StringTie	exon	203015791	203015864	1000	+	.	gene_id "MSTRG.105205"; transcript_id "MSTRG.105205.17"; exon_number "1";
chr2	StringTie	exon	203016156	203016427	1000	+	.	gene_id "MSTRG.105205"; transcript_id "MSTRG.105205.17"; exon_number "2";
chr2	StringTie	exon	203041765	203041856	1000	+	.	gene_id "MSTRG.105205"; transcript_id "MSTRG.105205.17"; exon_number "3";
chr2	StringTie	exon	203056427	203056508	1000	+	.	gene_id "MSTRG.105205"; transcript_id "MSTRG.105205.17"; exon_number "4";
chr2	StringTie	exon	203057326	203057453	1000	+	.	gene_id "MSTRG.105205"; transcript_id "MSTRG.105205.17"; exon_number "5";
chr2	StringTie	exon	203068393	203068475	1000	+	.	gene_id "MSTRG.105205"; transcript_id "MSTRG.105205.17"; exon_number "6";
chr2	StringTie	exon	203077752	203077837	1000	+	.	gene_id "MSTRG.105205"; transcript_id "MSTRG.105205.17"; exon_number "7";
chr2	StringTie	exon	203083219	203083525	1000	+	.	gene_id "MSTRG.105205"; transcript_id "MSTRG.105205.17"; exon_number "8";
chr2	StringTie	exon	203084463	203084569	1000	+	.	gene_id "MSTRG.105205"; transcript_id "MSTRG.105205.17"; exon_number "9";
chr2	StringTie	exon	203099629	203099712	1000	+	.	gene_id "MSTRG.105205"; transcript_id "MSTRG.105205.17"; exon_number "10";
chr2	StringTie	exon	203107420	203107518	1000	+	.	gene_id "MSTRG.105205"; transcript_id "MSTRG.105205.17"; exon_number "11";
chr2	StringTie	exon	203107608	203108188	1000	+	.	gene_id "MSTRG.105205"; transcript_id "MSTRG.105205.17"; exon_number "12";
chr2	StringTie	exon	203110150	203110282	1000	+	.	gene_id "MSTRG.105205"; transcript_id "MSTRG.105205.17"; exon_number "13";
chr2	StringTie	exon	203111979	203112098	1000	+	.	gene_id "MSTRG.105205"; transcript_id "MSTRG.105205.17"; exon_number "14";
chr2	StringTie	exon	203113015	203113318	1000	+	.	gene_id "MSTRG.105205"; transcript_id "MSTRG.105205.17"; exon_number "15";
chr2	StringTie	exon	203115985	203116070	1000	+	.	gene_id "MSTRG.105205"; transcript_id "MSTRG.105205.17"; exon_number "16";
chr2	StringTie	exon	203122254	203122343	1000	+	.	gene_id "MSTRG.105205"; transcript_id "MSTRG.105205.17"; exon_number "17";
chr2	StringTie	exon	203125352	203125520	1000	+	.	gene_id "MSTRG.105205"; transcript_id "MSTRG.105205.17"; exon_number "18";
chr2	StringTie	exon	203125960	203126093	1000	+	.	gene_id "MSTRG.105205"; transcript_id "MSTRG.105205.17"; exon_number "19";
chr2	StringTie	exon	203126557	203126716	1000	+	.	gene_id "MSTRG.105205"; transcript_id "MSTRG.105205.17"; exon_number "20";
chr2	StringTie	exon	203126824	203126926	1000	+	.	gene_id "MSTRG.105205"; transcript_id "MSTRG.105205.17"; exon_number "21";
chr2	StringTie	exon	203127781	203127937	1000	+	.	gene_id "MSTRG.105205"; transcript_id "MSTRG.105205.17"; exon_number "22";
chr2	StringTie	exon	203130318	203130476	1000	+	.	gene_id "MSTRG.105205"; transcript_id "MSTRG.105205.17"; exon_number "23";
chr2	StringTie	exon	203131973	203132132	1000	+	.	gene_id "MSTRG.105205"; transcript_id "MSTRG.105205.17"; exon_number "24";
chr2	StringTie	exon	203133058	203133146	1000	+	.	gene_id "MSTRG.105205"; transcript_id "MSTRG.105205.17"; exon_number "25";
chr2	StringTie	exon	203135677	203136252	1000	+	.	gene_id "MSTRG.105205"; transcript_id "MSTRG.105205.17"; exon_number "26";
chr2	StringTie	exon	203136599	203136774	1000	+	.	gene_id "MSTRG.105205"; transcript_id "MSTRG.105205.17"; exon_number "27";
chr2	StringTie	exon	203138162	203138315	1000	+	.	gene_id "MSTRG.105205"; transcript_id "MSTRG.105205.17"; exon_number "28";
chr2	StringTie	exon	203138620	203138748	1000	+	.	gene_id "MSTRG.105205"; transcript_id "MSTRG.105205.17"; exon_number "29";
chr2	StringTie	exon	203144600	203144905	1000	+	.	gene_id "MSTRG.105205"; transcript_id "MSTRG.105205.17"; exon_number "30";
chr2	StringTie	exon	203145011	203145160	1000	+	.	gene_id "MSTRG.105205"; transcript_id "MSTRG.105205.17"; exon_number "31";
chr2	StringTie	exon	203148991	203149148	1000	+	.	gene_id "MSTRG.105205"; transcript_id "MSTRG.105205.17"; exon_number "32";
chr2	StringTie	exon	203151465	203151589	1000	+	.	gene_id "MSTRG.105205"; transcript_id "MSTRG.105205.17"; exon_number "33";
chr2	StringTie	exon	203157699	203157825	1000	+	.	gene_id "MSTRG.105205"; transcript_id "MSTRG.105205.17"; exon_number "34";
chr2	StringTie	exon	203166149	203166297	1000	+	.	gene_id "MSTRG.105205"; transcript_id "MSTRG.105205.17"; exon_number "35";
chr2	StringTie	exon	203167227	203167360	1000	+	.	gene_id "MSTRG.105205"; transcript_id "MSTRG.105205.17"; exon_number "36";
chr2	StringTie	exon	203169747	203169851	1000	+	.	gene_id "MSTRG.105205"; transcript_id "MSTRG.105205.17"; exon_number "37";
chr2	StringTie	exon	203171928	203172023	1000	+	.	gene_id "MSTRG.105205"; transcript_id "MSTRG.105205.17"; exon_number "38";
chr2	StringTie	exon	203172729	203172853	1000	+	.	gene_id "MSTRG.105205"; transcript_id "MSTRG.105205.17"; exon_number "39";
chr2	StringTie	exon	203175147	203175287	1000	+	.	gene_id "MSTRG.105205"; transcript_id "MSTRG.105205.17"; exon_number "40";
chr2	StringTie	exon	203180382	203180512	1000	+	.	gene_id "MSTRG.105205"; transcript_id "MSTRG.105205.17"; exon_number "41";
chr2	StringTie	exon	203183279	203183388	1000	+	.	gene_id "MSTRG.105205"; transcript_id "MSTRG.105205.17"; exon_number "42";
chr2	StringTie	exon	203188472	203188589	1000	+	.	gene_id "MSTRG.105205"; transcript_id "MSTRG.105205.17"; exon_number "43";
chr2	StringTie	exon	203190292	203190389	1000	+	.	gene_id "MSTRG.105205"; transcript_id "MSTRG.105205.17"; exon_number "44";
chr2	StringTie	exon	203190647	203191361	1000	+	.	gene_id "MSTRG.105205"; transcript_id "MSTRG.105205.17"; exon_number "45";
chr2	StringTie	exon	203193163	203193911	1000	+	.	gene_id "MSTRG.105205"; transcript_id "MSTRG.105205.17"; exon_number "46";
chr2	StringTie	exon	203199338	203199447	1000	+	.	gene_id "MSTRG.105205"; transcript_id "MSTRG.105205.17"; exon_number "47";
chr2	StringTie	exon	203201543	203201715	1000	+	.	gene_id "MSTRG.105205"; transcript_id "MSTRG.105205.17"; exon_number "48";
chr2	StringTie	exon	203202687	203202781	1000	+	.	gene_id "MSTRG.105205"; transcript_id "MSTRG.105205.17"; exon_number "49";
chr2	StringTie	exon	203208637	203208753	1000	+	.	gene_id "MSTRG.105205"; transcript_id "MSTRG.105205.17"; exon_number "50";
chr2	StringTie	exon	203209161	203209322	1000	+	.	gene_id "MSTRG.105205"; transcript_id "MSTRG.105205.17"; exon_number "51";
chr2	StringTie	exon	203210958	203211106	1000	+	.	gene_id "MSTRG.105205"; transcript_id "MSTRG.105205.17"; exon_number "52";
chr2	StringTie	exon	203213518	203213653	1000	+	.	gene_id "MSTRG.105205"; transcript_id "MSTRG.105205.17"; exon_number "53";
chr2	StringTie	exon	203217253	203225207	1000	+	.	gene_id "MSTRG.105205"; transcript_id "MSTRG.105205.17"; exon_number "54";
chr2	StringTie	transcript	203015793	203226523	1000	+	.	gene_id "MSTRG.105205"; transcript_id "MSTRG.105205.19";
chr2	StringTie	exon	203015793	203015864	1000	+	.	gene_id "MSTRG.105205"; transcript_id "MSTRG.105205.19"; exon_number "1";
chr2	StringTie	exon	203016156	203016435	1000	+	.	gene_id "MSTRG.105205"; transcript_id "MSTRG.105205.19"; exon_number "2";
chr2	StringTie	exon	203041765	203041856	1000	+	.	gene_id "MSTRG.105205"; transcript_id "MSTRG.105205.19"; exon_number "3";
chr2	StringTie	exon	203049814	203049975	1000	+	.	gene_id "MSTRG.105205"; transcript_id "MSTRG.105205.19"; exon_number "4";
chr2	StringTie	exon	203056427	203056508	1000	+	.	gene_id "MSTRG.105205"; transcript_id "MSTRG.105205.19"; exon_number "5";
chr2	StringTie	exon	203057326	203057453	1000	+	.	gene_id "MSTRG.105205"; transcript_id "MSTRG.105205.19"; exon_number "6";
chr2	StringTie	exon	203068393	203068475	1000	+	.	gene_id "MSTRG.105205"; transcript_id "MSTRG.105205.19"; exon_number "7";
chr2	StringTie	exon	203077752	203077837	1000	+	.	gene_id "MSTRG.105205"; transcript_id "MSTRG.105205.19"; exon_number "8";
chr2	StringTie	exon	203083219	203083525	1000	+	.	gene_id "MSTRG.105205"; transcript_id "MSTRG.105205.19"; exon_number "9";
chr2	StringTie	exon	203084463	203084569	1000	+	.	gene_id "MSTRG.105205"; transcript_id "MSTRG.105205.19"; exon_number "10";
chr2	StringTie	exon	203099629	203099712	1000	+	.	gene_id "MSTRG.105205"; transcript_id "MSTRG.105205.19"; exon_number "11";
chr2	StringTie	exon	203107420	203107518	1000	+	.	gene_id "MSTRG.105205"; transcript_id "MSTRG.105205.19"; exon_number "12";
chr2	StringTie	exon	203107608	203108188	1000	+	.	gene_id "MSTRG.105205"; transcript_id "MSTRG.105205.19"; exon_number "13";
chr2	StringTie	exon	203110150	203110282	1000	+	.	gene_id "MSTRG.105205"; transcript_id "MSTRG.105205.19"; exon_number "14";
chr2	StringTie	exon	203111979	203112098	1000	+	.	gene_id "MSTRG.105205"; transcript_id "MSTRG.105205.19"; exon_number "15";
chr2	StringTie	exon	203113015	203113318	1000	+	.	gene_id "MSTRG.105205"; transcript_id "MSTRG.105205.19"; exon_number "16";
chr2	StringTie	exon	203115985	203116070	1000	+	.	gene_id "MSTRG.105205"; transcript_id "MSTRG.105205.19"; exon_number "17";
chr2	StringTie	exon	203122254	203122343	1000	+	.	gene_id "MSTRG.105205"; transcript_id "MSTRG.105205.19"; exon_number "18";
chr2	StringTie	exon	203125352	203125520	1000	+	.	gene_id "MSTRG.105205"; transcript_id "MSTRG.105205.19"; exon_number "19";
chr2	StringTie	exon	203125960	203126093	1000	+	.	gene_id "MSTRG.105205"; transcript_id "MSTRG.105205.19"; exon_number "20";
chr2	StringTie	exon	203126557	203126716	1000	+	.	gene_id "MSTRG.105205"; transcript_id "MSTRG.105205.19"; exon_number "21";
chr2	StringTie	exon	203126824	203126926	1000	+	.	gene_id "MSTRG.105205"; transcript_id "MSTRG.105205.19"; exon_number "22";
chr2	StringTie	exon	203127781	203127937	1000	+	.	gene_id "MSTRG.105205"; transcript_id "MSTRG.105205.19"; exon_number "23";
chr2	StringTie	exon	203130318	203130476	1000	+	.	gene_id "MSTRG.105205"; transcript_id "MSTRG.105205.19"; exon_number "24";
chr2	StringTie	exon	203131973	203132132	1000	+	.	gene_id "MSTRG.105205"; transcript_id "MSTRG.105205.19"; exon_number "25";
chr2	StringTie	exon	203133058	203133146	1000	+	.	gene_id "MSTRG.105205"; transcript_id "MSTRG.105205.19"; exon_number "26";
chr2	StringTie	exon	203135677	203136252	1000	+	.	gene_id "MSTRG.105205"; transcript_id "MSTRG.105205.19"; exon_number "27";
chr2	StringTie	exon	203136599	203136774	1000	+	.	gene_id "MSTRG.105205"; transcript_id "MSTRG.105205.19"; exon_number "28";
chr2	StringTie	exon	203138162	203138315	1000	+	.	gene_id "MSTRG.105205"; transcript_id "MSTRG.105205.19"; exon_number "29";
chr2	StringTie	exon	203138620	203138748	1000	+	.	gene_id "MSTRG.105205"; transcript_id "MSTRG.105205.19"; exon_number "30";
chr2	StringTie	exon	203144600	203144905	1000	+	.	gene_id "MSTRG.105205"; transcript_id "MSTRG.105205.19"; exon_number "31";
chr2	StringTie	exon	203145011	203145160	1000	+	.	gene_id "MSTRG.105205"; transcript_id "MSTRG.105205.19"; exon_number "32";
chr2	StringTie	exon	203148991	203149148	1000	+	.	gene_id "MSTRG.105205"; transcript_id "MSTRG.105205.19"; exon_number "33";
chr2	StringTie	exon	203151465	203151589	1000	+	.	gene_id "MSTRG.105205"; transcript_id "MSTRG.105205.19"; exon_number "34";
chr2	StringTie	exon	203157699	203157825	1000	+	.	gene_id "MSTRG.105205"; transcript_id "MSTRG.105205.19"; exon_number "35";
chr2	StringTie	exon	203166149	203166297	1000	+	.	gene_id "MSTRG.105205"; transcript_id "MSTRG.105205.19"; exon_number "36";
chr2	StringTie	exon	203167227	203167360	1000	+	.	gene_id "MSTRG.105205"; transcript_id "MSTRG.105205.19"; exon_number "37";
chr2	StringTie	exon	203169747	203169851	1000	+	.	gene_id "MSTRG.105205"; transcript_id "MSTRG.105205.19"; exon_number "38";
chr2	StringTie	exon	203171928	203172023	1000	+	.	gene_id "MSTRG.105205"; transcript_id "MSTRG.105205.19"; exon_number "39";
chr2	StringTie	exon	203172729	203172853	1000	+	.	gene_id "MSTRG.105205"; transcript_id "MSTRG.105205.19"; exon_number "40";
chr2	StringTie	exon	203175147	203175287	1000	+	.	gene_id "MSTRG.105205"; transcript_id "MSTRG.105205.19"; exon_number "41";
chr2	StringTie	exon	203180382	203180512	1000	+	.	gene_id "MSTRG.105205"; transcript_id "MSTRG.105205.19"; exon_number "42";
chr2	StringTie	exon	203183279	203183388	1000	+	.	gene_id "MSTRG.105205"; transcript_id "MSTRG.105205.19"; exon_number "43";
chr2	StringTie	exon	203188472	203188589	1000	+	.	gene_id "MSTRG.105205"; transcript_id "MSTRG.105205.19"; exon_number "44";
chr2	StringTie	exon	203190292	203190389	1000	+	.	gene_id "MSTRG.105205"; transcript_id "MSTRG.105205.19"; exon_number "45";
chr2	StringTie	exon	203197302	203197391	1000	+	.	gene_id "MSTRG.105205"; transcript_id "MSTRG.105205.19"; exon_number "46";
chr2	StringTie	exon	203199338	203199447	1000	+	.	gene_id "MSTRG.105205"; transcript_id "MSTRG.105205.19"; exon_number "47";
chr2	StringTie	exon	203201543	203201715	1000	+	.	gene_id "MSTRG.105205"; transcript_id "MSTRG.105205.19"; exon_number "48";
chr2	StringTie	exon	203202687	203202781	1000	+	.	gene_id "MSTRG.105205"; transcript_id "MSTRG.105205.19"; exon_number "49";
chr2	StringTie	exon	203208637	203208753	1000	+	.	gene_id "MSTRG.105205"; transcript_id "MSTRG.105205.19"; exon_number "50";
chr2	StringTie	exon	203209161	203209322	1000	+	.	gene_id "MSTRG.105205"; transcript_id "MSTRG.105205.19"; exon_number "51";
chr2	StringTie	exon	203210958	203211106	1000	+	.	gene_id "MSTRG.105205"; transcript_id "MSTRG.105205.19"; exon_number "52";
chr2	StringTie	exon	203213518	203213653	1000	+	.	gene_id "MSTRG.105205"; transcript_id "MSTRG.105205.19"; exon_number "53";
chr2	StringTie	exon	203217253	203226523	1000	+	.	gene_id "MSTRG.105205"; transcript_id "MSTRG.105205.19"; exon_number "54";
chr2	StringTie	transcript	203014757	203226466	1000	+	.	gene_id "MSTRG.105205"; transcript_id "MSTRG.105205.2";
chr2	StringTie	exon	203014757	203014982	1000	+	.	gene_id "MSTRG.105205"; transcript_id "MSTRG.105205.2"; exon_number "1";
chr2	StringTie	exon	203016156	203016435	1000	+	.	gene_id "MSTRG.105205"; transcript_id "MSTRG.105205.2"; exon_number "2";
chr2	StringTie	exon	203041765	203041856	1000	+	.	gene_id "MSTRG.105205"; transcript_id "MSTRG.105205.2"; exon_number "3";
chr2	StringTie	exon	203049814	203049975	1000	+	.	gene_id "MSTRG.105205"; transcript_id "MSTRG.105205.2"; exon_number "4";
chr2	StringTie	exon	203056427	203056508	1000	+	.	gene_id "MSTRG.105205"; transcript_id "MSTRG.105205.2"; exon_number "5";
chr2	StringTie	exon	203057326	203057453	1000	+	.	gene_id "MSTRG.105205"; transcript_id "MSTRG.105205.2"; exon_number "6";
chr2	StringTie	exon	203068393	203068475	1000	+	.	gene_id "MSTRG.105205"; transcript_id "MSTRG.105205.2"; exon_number "7";
chr2	StringTie	exon	203077752	203077837	1000	+	.	gene_id "MSTRG.105205"; transcript_id "MSTRG.105205.2"; exon_number "8";
chr2	StringTie	exon	203083219	203083525	1000	+	.	gene_id "MSTRG.105205"; transcript_id "MSTRG.105205.2"; exon_number "9";
chr2	StringTie	exon	203084463	203084569	1000	+	.	gene_id "MSTRG.105205"; transcript_id "MSTRG.105205.2"; exon_number "10";
chr2	StringTie	exon	203097547	203097633	1000	+	.	gene_id "MSTRG.105205"; transcript_id "MSTRG.105205.2"; exon_number "11";
chr2	StringTie	exon	203099629	203099712	1000	+	.	gene_id "MSTRG.105205"; transcript_id "MSTRG.105205.2"; exon_number "12";
chr2	StringTie	exon	203107420	203107518	1000	+	.	gene_id "MSTRG.105205"; transcript_id "MSTRG.105205.2"; exon_number "13";
chr2	StringTie	exon	203107608	203108188	1000	+	.	gene_id "MSTRG.105205"; transcript_id "MSTRG.105205.2"; exon_number "14";
chr2	StringTie	exon	203110150	203110282	1000	+	.	gene_id "MSTRG.105205"; transcript_id "MSTRG.105205.2"; exon_number "15";
chr2	StringTie	exon	203111979	203112098	1000	+	.	gene_id "MSTRG.105205"; transcript_id "MSTRG.105205.2"; exon_number "16";
chr2	StringTie	exon	203113015	203113318	1000	+	.	gene_id "MSTRG.105205"; transcript_id "MSTRG.105205.2"; exon_number "17";
chr2	StringTie	exon	203115985	203116070	1000	+	.	gene_id "MSTRG.105205"; transcript_id "MSTRG.105205.2"; exon_number "18";
chr2	StringTie	exon	203122254	203122343	1000	+	.	gene_id "MSTRG.105205"; transcript_id "MSTRG.105205.2"; exon_number "19";
chr2	StringTie	exon	203125352	203125520	1000	+	.	gene_id "MSTRG.105205"; transcript_id "MSTRG.105205.2"; exon_number "20";
chr2	StringTie	exon	203125960	203126093	1000	+	.	gene_id "MSTRG.105205"; transcript_id "MSTRG.105205.2"; exon_number "21";
chr2	StringTie	exon	203126557	203126716	1000	+	.	gene_id "MSTRG.105205"; transcript_id "MSTRG.105205.2"; exon_number "22";
chr2	StringTie	exon	203126824	203126926	1000	+	.	gene_id "MSTRG.105205"; transcript_id "MSTRG.105205.2"; exon_number "23";
chr2	StringTie	exon	203127781	203127937	1000	+	.	gene_id "MSTRG.105205"; transcript_id "MSTRG.105205.2"; exon_number "24";
chr2	StringTie	exon	203130318	203130476	1000	+	.	gene_id "MSTRG.105205"; transcript_id "MSTRG.105205.2"; exon_number "25";
chr2	StringTie	exon	203131973	203132132	1000	+	.	gene_id "MSTRG.105205"; transcript_id "MSTRG.105205.2"; exon_number "26";
chr2	StringTie	exon	203133058	203133146	1000	+	.	gene_id "MSTRG.105205"; transcript_id "MSTRG.105205.2"; exon_number "27";
chr2	StringTie	exon	203135677	203136252	1000	+	.	gene_id "MSTRG.105205"; transcript_id "MSTRG.105205.2"; exon_number "28";
chr2	StringTie	exon	203136599	203136774	1000	+	.	gene_id "MSTRG.105205"; transcript_id "MSTRG.105205.2"; exon_number "29";
chr2	StringTie	exon	203138162	203138315	1000	+	.	gene_id "MSTRG.105205"; transcript_id "MSTRG.105205.2"; exon_number "30";
chr2	StringTie	exon	203138620	203138748	1000	+	.	gene_id "MSTRG.105205"; transcript_id "MSTRG.105205.2"; exon_number "31";
chr2	StringTie	exon	203144600	203144905	1000	+	.	gene_id "MSTRG.105205"; transcript_id "MSTRG.105205.2"; exon_number "32";
chr2	StringTie	exon	203145011	203145160	1000	+	.	gene_id "MSTRG.105205"; transcript_id "MSTRG.105205.2"; exon_number "33";
chr2	StringTie	exon	203148991	203149148	1000	+	.	gene_id "MSTRG.105205"; transcript_id "MSTRG.105205.2"; exon_number "34";
chr2	StringTie	exon	203151465	203151589	1000	+	.	gene_id "MSTRG.105205"; transcript_id "MSTRG.105205.2"; exon_number "35";
chr2	StringTie	exon	203157699	203157825	1000	+	.	gene_id "MSTRG.105205"; transcript_id "MSTRG.105205.2"; exon_number "36";
chr2	StringTie	exon	203166149	203166297	1000	+	.	gene_id "MSTRG.105205"; transcript_id "MSTRG.105205.2"; exon_number "37";
chr2	StringTie	exon	203167227	203167360	1000	+	.	gene_id "MSTRG.105205"; transcript_id "MSTRG.105205.2"; exon_number "38";
chr2	StringTie	exon	203169747	203169851	1000	+	.	gene_id "MSTRG.105205"; transcript_id "MSTRG.105205.2"; exon_number "39";
chr2	StringTie	exon	203171928	203172023	1000	+	.	gene_id "MSTRG.105205"; transcript_id "MSTRG.105205.2"; exon_number "40";
chr2	StringTie	exon	203172729	203172853	1000	+	.	gene_id "MSTRG.105205"; transcript_id "MSTRG.105205.2"; exon_number "41";
chr2	StringTie	exon	203175147	203175287	1000	+	.	gene_id "MSTRG.105205"; transcript_id "MSTRG.105205.2"; exon_number "42";
chr2	StringTie	exon	203180382	203180512	1000	+	.	gene_id "MSTRG.105205"; transcript_id "MSTRG.105205.2"; exon_number "43";
chr2	StringTie	exon	203183279	203183388	1000	+	.	gene_id "MSTRG.105205"; transcript_id "MSTRG.105205.2"; exon_number "44";
chr2	StringTie	exon	203188472	203188589	1000	+	.	gene_id "MSTRG.105205"; transcript_id "MSTRG.105205.2"; exon_number "45";
chr2	StringTie	exon	203190292	203190389	1000	+	.	gene_id "MSTRG.105205"; transcript_id "MSTRG.105205.2"; exon_number "46";
chr2	StringTie	exon	203193795	203193911	1000	+	.	gene_id "MSTRG.105205"; transcript_id "MSTRG.105205.2"; exon_number "47";
chr2	StringTie	exon	203197302	203197391	1000	+	.	gene_id "MSTRG.105205"; transcript_id "MSTRG.105205.2"; exon_number "48";
chr2	StringTie	exon	203199338	203199447	1000	+	.	gene_id "MSTRG.105205"; transcript_id "MSTRG.105205.2"; exon_number "49";
chr2	StringTie	exon	203201543	203201715	1000	+	.	gene_id "MSTRG.105205"; transcript_id "MSTRG.105205.2"; exon_number "50";
chr2	StringTie	exon	203202687	203202781	1000	+	.	gene_id "MSTRG.105205"; transcript_id "MSTRG.105205.2"; exon_number "51";
chr2	StringTie	exon	203208637	203208753	1000	+	.	gene_id "MSTRG.105205"; transcript_id "MSTRG.105205.2"; exon_number "52";
chr2	StringTie	exon	203209161	203209322	1000	+	.	gene_id "MSTRG.105205"; transcript_id "MSTRG.105205.2"; exon_number "53";
chr2	StringTie	exon	203210958	203211106	1000	+	.	gene_id "MSTRG.105205"; transcript_id "MSTRG.105205.2"; exon_number "54";
chr2	StringTie	exon	203213518	203213653	1000	+	.	gene_id "MSTRG.105205"; transcript_id "MSTRG.105205.2"; exon_number "55";
chr2	StringTie	exon	203217253	203226466	1000	+	.	gene_id "MSTRG.105205"; transcript_id "MSTRG.105205.2"; exon_number "56";
chr2	StringTie	transcript	203016365	203225235	1000	+	.	gene_id "MSTRG.105205"; transcript_id "MSTRG.105205.20";
chr2	StringTie	exon	203016365	203016435	1000	+	.	gene_id "MSTRG.105205"; transcript_id "MSTRG.105205.20"; exon_number "1";
chr2	StringTie	exon	203041765	203041856	1000	+	.	gene_id "MSTRG.105205"; transcript_id "MSTRG.105205.20"; exon_number "2";
chr2	StringTie	exon	203049814	203049975	1000	+	.	gene_id "MSTRG.105205"; transcript_id "MSTRG.105205.20"; exon_number "3";
chr2	StringTie	exon	203056427	203056508	1000	+	.	gene_id "MSTRG.105205"; transcript_id "MSTRG.105205.20"; exon_number "4";
chr2	StringTie	exon	203057326	203057453	1000	+	.	gene_id "MSTRG.105205"; transcript_id "MSTRG.105205.20"; exon_number "5";
chr2	StringTie	exon	203068393	203068475	1000	+	.	gene_id "MSTRG.105205"; transcript_id "MSTRG.105205.20"; exon_number "6";
chr2	StringTie	exon	203077752	203077837	1000	+	.	gene_id "MSTRG.105205"; transcript_id "MSTRG.105205.20"; exon_number "7";
chr2	StringTie	exon	203083219	203083525	1000	+	.	gene_id "MSTRG.105205"; transcript_id "MSTRG.105205.20"; exon_number "8";
chr2	StringTie	exon	203084463	203084569	1000	+	.	gene_id "MSTRG.105205"; transcript_id "MSTRG.105205.20"; exon_number "9";
chr2	StringTie	exon	203099629	203099712	1000	+	.	gene_id "MSTRG.105205"; transcript_id "MSTRG.105205.20"; exon_number "10";
chr2	StringTie	exon	203107420	203107518	1000	+	.	gene_id "MSTRG.105205"; transcript_id "MSTRG.105205.20"; exon_number "11";
chr2	StringTie	exon	203107608	203108188	1000	+	.	gene_id "MSTRG.105205"; transcript_id "MSTRG.105205.20"; exon_number "12";
chr2	StringTie	exon	203110150	203110282	1000	+	.	gene_id "MSTRG.105205"; transcript_id "MSTRG.105205.20"; exon_number "13";
chr2	StringTie	exon	203111979	203112098	1000	+	.	gene_id "MSTRG.105205"; transcript_id "MSTRG.105205.20"; exon_number "14";
chr2	StringTie	exon	203113015	203113318	1000	+	.	gene_id "MSTRG.105205"; transcript_id "MSTRG.105205.20"; exon_number "15";
chr2	StringTie	exon	203115985	203116070	1000	+	.	gene_id "MSTRG.105205"; transcript_id "MSTRG.105205.20"; exon_number "16";
chr2	StringTie	exon	203122254	203122343	1000	+	.	gene_id "MSTRG.105205"; transcript_id "MSTRG.105205.20"; exon_number "17";
chr2	StringTie	exon	203125352	203125520	1000	+	.	gene_id "MSTRG.105205"; transcript_id "MSTRG.105205.20"; exon_number "18";
chr2	StringTie	exon	203125960	203126093	1000	+	.	gene_id "MSTRG.105205"; transcript_id "MSTRG.105205.20"; exon_number "19";
chr2	StringTie	exon	203126557	203126716	1000	+	.	gene_id "MSTRG.105205"; transcript_id "MSTRG.105205.20"; exon_number "20";
chr2	StringTie	exon	203126824	203126926	1000	+	.	gene_id "MSTRG.105205"; transcript_id "MSTRG.105205.20"; exon_number "21";
chr2	StringTie	exon	203127873	203127937	1000	+	.	gene_id "MSTRG.105205"; transcript_id "MSTRG.105205.20"; exon_number "22";
chr2	StringTie	exon	203130318	203130476	1000	+	.	gene_id "MSTRG.105205"; transcript_id "MSTRG.105205.20"; exon_number "23";
chr2	StringTie	exon	203131973	203132132	1000	+	.	gene_id "MSTRG.105205"; transcript_id "MSTRG.105205.20"; exon_number "24";
chr2	StringTie	exon	203133058	203133146	1000	+	.	gene_id "MSTRG.105205"; transcript_id "MSTRG.105205.20"; exon_number "25";
chr2	StringTie	exon	203135677	203136252	1000	+	.	gene_id "MSTRG.105205"; transcript_id "MSTRG.105205.20"; exon_number "26";
chr2	StringTie	exon	203136599	203136774	1000	+	.	gene_id "MSTRG.105205"; transcript_id "MSTRG.105205.20"; exon_number "27";
chr2	StringTie	exon	203138162	203138315	1000	+	.	gene_id "MSTRG.105205"; transcript_id "MSTRG.105205.20"; exon_number "28";
chr2	StringTie	exon	203138620	203138748	1000	+	.	gene_id "MSTRG.105205"; transcript_id "MSTRG.105205.20"; exon_number "29";
chr2	StringTie	exon	203144600	203144905	1000	+	.	gene_id "MSTRG.105205"; transcript_id "MSTRG.105205.20"; exon_number "30";
chr2	StringTie	exon	203145011	203145160	1000	+	.	gene_id "MSTRG.105205"; transcript_id "MSTRG.105205.20"; exon_number "31";
chr2	StringTie	exon	203148991	203149148	1000	+	.	gene_id "MSTRG.105205"; transcript_id "MSTRG.105205.20"; exon_number "32";
chr2	StringTie	exon	203151465	203151589	1000	+	.	gene_id "MSTRG.105205"; transcript_id "MSTRG.105205.20"; exon_number "33";
chr2	StringTie	exon	203157699	203157825	1000	+	.	gene_id "MSTRG.105205"; transcript_id "MSTRG.105205.20"; exon_number "34";
chr2	StringTie	exon	203166149	203166297	1000	+	.	gene_id "MSTRG.105205"; transcript_id "MSTRG.105205.20"; exon_number "35";
chr2	StringTie	exon	203167227	203167360	1000	+	.	gene_id "MSTRG.105205"; transcript_id "MSTRG.105205.20"; exon_number "36";
chr2	StringTie	exon	203169747	203169851	1000	+	.	gene_id "MSTRG.105205"; transcript_id "MSTRG.105205.20"; exon_number "37";
chr2	StringTie	exon	203171928	203172023	1000	+	.	gene_id "MSTRG.105205"; transcript_id "MSTRG.105205.20"; exon_number "38";
chr2	StringTie	exon	203172729	203172853	1000	+	.	gene_id "MSTRG.105205"; transcript_id "MSTRG.105205.20"; exon_number "39";
chr2	StringTie	exon	203175147	203175287	1000	+	.	gene_id "MSTRG.105205"; transcript_id "MSTRG.105205.20"; exon_number "40";
chr2	StringTie	exon	203180382	203180512	1000	+	.	gene_id "MSTRG.105205"; transcript_id "MSTRG.105205.20"; exon_number "41";
chr2	StringTie	exon	203183279	203183388	1000	+	.	gene_id "MSTRG.105205"; transcript_id "MSTRG.105205.20"; exon_number "42";
chr2	StringTie	exon	203188472	203188589	1000	+	.	gene_id "MSTRG.105205"; transcript_id "MSTRG.105205.20"; exon_number "43";
chr2	StringTie	exon	203190292	203190389	1000	+	.	gene_id "MSTRG.105205"; transcript_id "MSTRG.105205.20"; exon_number "44";
chr2	StringTie	exon	203193795	203193911	1000	+	.	gene_id "MSTRG.105205"; transcript_id "MSTRG.105205.20"; exon_number "45";
chr2	StringTie	exon	203197302	203197391	1000	+	.	gene_id "MSTRG.105205"; transcript_id "MSTRG.105205.20"; exon_number "46";
chr2	StringTie	exon	203199338	203199447	1000	+	.	gene_id "MSTRG.105205"; transcript_id "MSTRG.105205.20"; exon_number "47";
chr2	StringTie	exon	203201543	203201715	1000	+	.	gene_id "MSTRG.105205"; transcript_id "MSTRG.105205.20"; exon_number "48";
chr2	StringTie	exon	203202687	203202781	1000	+	.	gene_id "MSTRG.105205"; transcript_id "MSTRG.105205.20"; exon_number "49";
chr2	StringTie	exon	203208637	203208753	1000	+	.	gene_id "MSTRG.105205"; transcript_id "MSTRG.105205.20"; exon_number "50";
chr2	StringTie	exon	203209161	203209322	1000	+	.	gene_id "MSTRG.105205"; transcript_id "MSTRG.105205.20"; exon_number "51";
chr2	StringTie	exon	203210958	203211106	1000	+	.	gene_id "MSTRG.105205"; transcript_id "MSTRG.105205.20"; exon_number "52";
chr2	StringTie	exon	203213518	203213653	1000	+	.	gene_id "MSTRG.105205"; transcript_id "MSTRG.105205.20"; exon_number "53";
chr2	StringTie	exon	203217253	203225235	1000	+	.	gene_id "MSTRG.105205"; transcript_id "MSTRG.105205.20"; exon_number "54";
chr2	StringTie	transcript	203019566	203226309	1000	+	.	gene_id "MSTRG.105205"; transcript_id "MSTRG.105205.22";
chr2	StringTie	exon	203019566	203019672	1000	+	.	gene_id "MSTRG.105205"; transcript_id "MSTRG.105205.22"; exon_number "1";
chr2	StringTie	exon	203041765	203041856	1000	+	.	gene_id "MSTRG.105205"; transcript_id "MSTRG.105205.22"; exon_number "2";
chr2	StringTie	exon	203049814	203049975	1000	+	.	gene_id "MSTRG.105205"; transcript_id "MSTRG.105205.22"; exon_number "3";
chr2	StringTie	exon	203056427	203056508	1000	+	.	gene_id "MSTRG.105205"; transcript_id "MSTRG.105205.22"; exon_number "4";
chr2	StringTie	exon	203057326	203057453	1000	+	.	gene_id "MSTRG.105205"; transcript_id "MSTRG.105205.22"; exon_number "5";
chr2	StringTie	exon	203068393	203068475	1000	+	.	gene_id "MSTRG.105205"; transcript_id "MSTRG.105205.22"; exon_number "6";
chr2	StringTie	exon	203077752	203077837	1000	+	.	gene_id "MSTRG.105205"; transcript_id "MSTRG.105205.22"; exon_number "7";
chr2	StringTie	exon	203083219	203083525	1000	+	.	gene_id "MSTRG.105205"; transcript_id "MSTRG.105205.22"; exon_number "8";
chr2	StringTie	exon	203084463	203084569	1000	+	.	gene_id "MSTRG.105205"; transcript_id "MSTRG.105205.22"; exon_number "9";
chr2	StringTie	exon	203099629	203099712	1000	+	.	gene_id "MSTRG.105205"; transcript_id "MSTRG.105205.22"; exon_number "10";
chr2	StringTie	exon	203107420	203107518	1000	+	.	gene_id "MSTRG.105205"; transcript_id "MSTRG.105205.22"; exon_number "11";
chr2	StringTie	exon	203107608	203108188	1000	+	.	gene_id "MSTRG.105205"; transcript_id "MSTRG.105205.22"; exon_number "12";
chr2	StringTie	exon	203110150	203110282	1000	+	.	gene_id "MSTRG.105205"; transcript_id "MSTRG.105205.22"; exon_number "13";
chr2	StringTie	exon	203111979	203112098	1000	+	.	gene_id "MSTRG.105205"; transcript_id "MSTRG.105205.22"; exon_number "14";
chr2	StringTie	exon	203113015	203113318	1000	+	.	gene_id "MSTRG.105205"; transcript_id "MSTRG.105205.22"; exon_number "15";
chr2	StringTie	exon	203115985	203116070	1000	+	.	gene_id "MSTRG.105205"; transcript_id "MSTRG.105205.22"; exon_number "16";
chr2	StringTie	exon	203122254	203122343	1000	+	.	gene_id "MSTRG.105205"; transcript_id "MSTRG.105205.22"; exon_number "17";
chr2	StringTie	exon	203125352	203125520	1000	+	.	gene_id "MSTRG.105205"; transcript_id "MSTRG.105205.22"; exon_number "18";
chr2	StringTie	exon	203125960	203126093	1000	+	.	gene_id "MSTRG.105205"; transcript_id "MSTRG.105205.22"; exon_number "19";
chr2	StringTie	exon	203126557	203126716	1000	+	.	gene_id "MSTRG.105205"; transcript_id "MSTRG.105205.22"; exon_number "20";
chr2	StringTie	exon	203126824	203126926	1000	+	.	gene_id "MSTRG.105205"; transcript_id "MSTRG.105205.22"; exon_number "21";
chr2	StringTie	exon	203127781	203127937	1000	+	.	gene_id "MSTRG.105205"; transcript_id "MSTRG.105205.22"; exon_number "22";
chr2	StringTie	exon	203130318	203130476	1000	+	.	gene_id "MSTRG.105205"; transcript_id "MSTRG.105205.22"; exon_number "23";
chr2	StringTie	exon	203131973	203132132	1000	+	.	gene_id "MSTRG.105205"; transcript_id "MSTRG.105205.22"; exon_number "24";
chr2	StringTie	exon	203133058	203133146	1000	+	.	gene_id "MSTRG.105205"; transcript_id "MSTRG.105205.22"; exon_number "25";
chr2	StringTie	exon	203135677	203136252	1000	+	.	gene_id "MSTRG.105205"; transcript_id "MSTRG.105205.22"; exon_number "26";
chr2	StringTie	exon	203136599	203136774	1000	+	.	gene_id "MSTRG.105205"; transcript_id "MSTRG.105205.22"; exon_number "27";
chr2	StringTie	exon	203138162	203138315	1000	+	.	gene_id "MSTRG.105205"; transcript_id "MSTRG.105205.22"; exon_number "28";
chr2	StringTie	exon	203138620	203138748	1000	+	.	gene_id "MSTRG.105205"; transcript_id "MSTRG.105205.22"; exon_number "29";
chr2	StringTie	exon	203144600	203144905	1000	+	.	gene_id "MSTRG.105205"; transcript_id "MSTRG.105205.22"; exon_number "30";
chr2	StringTie	exon	203145011	203145160	1000	+	.	gene_id "MSTRG.105205"; transcript_id "MSTRG.105205.22"; exon_number "31";
chr2	StringTie	exon	203148991	203149148	1000	+	.	gene_id "MSTRG.105205"; transcript_id "MSTRG.105205.22"; exon_number "32";
chr2	StringTie	exon	203151465	203151589	1000	+	.	gene_id "MSTRG.105205"; transcript_id "MSTRG.105205.22"; exon_number "33";
chr2	StringTie	exon	203157699	203157825	1000	+	.	gene_id "MSTRG.105205"; transcript_id "MSTRG.105205.22"; exon_number "34";
chr2	StringTie	exon	203166149	203166297	1000	+	.	gene_id "MSTRG.105205"; transcript_id "MSTRG.105205.22"; exon_number "35";
chr2	StringTie	exon	203167227	203167360	1000	+	.	gene_id "MSTRG.105205"; transcript_id "MSTRG.105205.22"; exon_number "36";
chr2	StringTie	exon	203169747	203169851	1000	+	.	gene_id "MSTRG.105205"; transcript_id "MSTRG.105205.22"; exon_number "37";
chr2	StringTie	exon	203171928	203172023	1000	+	.	gene_id "MSTRG.105205"; transcript_id "MSTRG.105205.22"; exon_number "38";
chr2	StringTie	exon	203172729	203172853	1000	+	.	gene_id "MSTRG.105205"; transcript_id "MSTRG.105205.22"; exon_number "39";
chr2	StringTie	exon	203175147	203175287	1000	+	.	gene_id "MSTRG.105205"; transcript_id "MSTRG.105205.22"; exon_number "40";
chr2	StringTie	exon	203180382	203180512	1000	+	.	gene_id "MSTRG.105205"; transcript_id "MSTRG.105205.22"; exon_number "41";
chr2	StringTie	exon	203183279	203183388	1000	+	.	gene_id "MSTRG.105205"; transcript_id "MSTRG.105205.22"; exon_number "42";
chr2	StringTie	exon	203188472	203188589	1000	+	.	gene_id "MSTRG.105205"; transcript_id "MSTRG.105205.22"; exon_number "43";
chr2	StringTie	exon	203190292	203190389	1000	+	.	gene_id "MSTRG.105205"; transcript_id "MSTRG.105205.22"; exon_number "44";
chr2	StringTie	exon	203197302	203197391	1000	+	.	gene_id "MSTRG.105205"; transcript_id "MSTRG.105205.22"; exon_number "45";
chr2	StringTie	exon	203199338	203199447	1000	+	.	gene_id "MSTRG.105205"; transcript_id "MSTRG.105205.22"; exon_number "46";
chr2	StringTie	exon	203201543	203201715	1000	+	.	gene_id "MSTRG.105205"; transcript_id "MSTRG.105205.22"; exon_number "47";
chr2	StringTie	exon	203202687	203202781	1000	+	.	gene_id "MSTRG.105205"; transcript_id "MSTRG.105205.22"; exon_number "48";
chr2	StringTie	exon	203208637	203208753	1000	+	.	gene_id "MSTRG.105205"; transcript_id "MSTRG.105205.22"; exon_number "49";
chr2	StringTie	exon	203209161	203209322	1000	+	.	gene_id "MSTRG.105205"; transcript_id "MSTRG.105205.22"; exon_number "50";
chr2	StringTie	exon	203210958	203211106	1000	+	.	gene_id "MSTRG.105205"; transcript_id "MSTRG.105205.22"; exon_number "51";
chr2	StringTie	exon	203213518	203213653	1000	+	.	gene_id "MSTRG.105205"; transcript_id "MSTRG.105205.22"; exon_number "52";
chr2	StringTie	exon	203217253	203226309	1000	+	.	gene_id "MSTRG.105205"; transcript_id "MSTRG.105205.22"; exon_number "53";
chr2	StringTie	transcript	203023541	203226451	1000	+	.	gene_id "MSTRG.105205"; transcript_id "MSTRG.105205.23";
chr2	StringTie	exon	203023541	203023697	1000	+	.	gene_id "MSTRG.105205"; transcript_id "MSTRG.105205.23"; exon_number "1";
chr2	StringTie	exon	203041765	203041856	1000	+	.	gene_id "MSTRG.105205"; transcript_id "MSTRG.105205.23"; exon_number "2";
chr2	StringTie	exon	203049814	203049975	1000	+	.	gene_id "MSTRG.105205"; transcript_id "MSTRG.105205.23"; exon_number "3";
chr2	StringTie	exon	203056427	203056508	1000	+	.	gene_id "MSTRG.105205"; transcript_id "MSTRG.105205.23"; exon_number "4";
chr2	StringTie	exon	203057326	203057453	1000	+	.	gene_id "MSTRG.105205"; transcript_id "MSTRG.105205.23"; exon_number "5";
chr2	StringTie	exon	203068393	203068475	1000	+	.	gene_id "MSTRG.105205"; transcript_id "MSTRG.105205.23"; exon_number "6";
chr2	StringTie	exon	203077752	203077837	1000	+	.	gene_id "MSTRG.105205"; transcript_id "MSTRG.105205.23"; exon_number "7";
chr2	StringTie	exon	203083219	203083525	1000	+	.	gene_id "MSTRG.105205"; transcript_id "MSTRG.105205.23"; exon_number "8";
chr2	StringTie	exon	203084463	203084569	1000	+	.	gene_id "MSTRG.105205"; transcript_id "MSTRG.105205.23"; exon_number "9";
chr2	StringTie	exon	203099629	203099712	1000	+	.	gene_id "MSTRG.105205"; transcript_id "MSTRG.105205.23"; exon_number "10";
chr2	StringTie	exon	203107420	203107518	1000	+	.	gene_id "MSTRG.105205"; transcript_id "MSTRG.105205.23"; exon_number "11";
chr2	StringTie	exon	203107608	203108188	1000	+	.	gene_id "MSTRG.105205"; transcript_id "MSTRG.105205.23"; exon_number "12";
chr2	StringTie	exon	203110150	203110282	1000	+	.	gene_id "MSTRG.105205"; transcript_id "MSTRG.105205.23"; exon_number "13";
chr2	StringTie	exon	203111979	203112098	1000	+	.	gene_id "MSTRG.105205"; transcript_id "MSTRG.105205.23"; exon_number "14";
chr2	StringTie	exon	203113015	203113318	1000	+	.	gene_id "MSTRG.105205"; transcript_id "MSTRG.105205.23"; exon_number "15";
chr2	StringTie	exon	203115985	203116070	1000	+	.	gene_id "MSTRG.105205"; transcript_id "MSTRG.105205.23"; exon_number "16";
chr2	StringTie	exon	203122254	203122343	1000	+	.	gene_id "MSTRG.105205"; transcript_id "MSTRG.105205.23"; exon_number "17";
chr2	StringTie	exon	203125352	203125520	1000	+	.	gene_id "MSTRG.105205"; transcript_id "MSTRG.105205.23"; exon_number "18";
chr2	StringTie	exon	203125960	203126093	1000	+	.	gene_id "MSTRG.105205"; transcript_id "MSTRG.105205.23"; exon_number "19";
chr2	StringTie	exon	203126557	203126716	1000	+	.	gene_id "MSTRG.105205"; transcript_id "MSTRG.105205.23"; exon_number "20";
chr2	StringTie	exon	203126824	203126926	1000	+	.	gene_id "MSTRG.105205"; transcript_id "MSTRG.105205.23"; exon_number "21";
chr2	StringTie	exon	203127781	203127937	1000	+	.	gene_id "MSTRG.105205"; transcript_id "MSTRG.105205.23"; exon_number "22";
chr2	StringTie	exon	203130318	203130476	1000	+	.	gene_id "MSTRG.105205"; transcript_id "MSTRG.105205.23"; exon_number "23";
chr2	StringTie	exon	203131973	203132132	1000	+	.	gene_id "MSTRG.105205"; transcript_id "MSTRG.105205.23"; exon_number "24";
chr2	StringTie	exon	203133058	203133146	1000	+	.	gene_id "MSTRG.105205"; transcript_id "MSTRG.105205.23"; exon_number "25";
chr2	StringTie	exon	203135677	203136252	1000	+	.	gene_id "MSTRG.105205"; transcript_id "MSTRG.105205.23"; exon_number "26";
chr2	StringTie	exon	203136599	203136774	1000	+	.	gene_id "MSTRG.105205"; transcript_id "MSTRG.105205.23"; exon_number "27";
chr2	StringTie	exon	203138162	203138315	1000	+	.	gene_id "MSTRG.105205"; transcript_id "MSTRG.105205.23"; exon_number "28";
chr2	StringTie	exon	203138620	203138748	1000	+	.	gene_id "MSTRG.105205"; transcript_id "MSTRG.105205.23"; exon_number "29";
chr2	StringTie	exon	203144600	203144905	1000	+	.	gene_id "MSTRG.105205"; transcript_id "MSTRG.105205.23"; exon_number "30";
chr2	StringTie	exon	203145011	203145160	1000	+	.	gene_id "MSTRG.105205"; transcript_id "MSTRG.105205.23"; exon_number "31";
chr2	StringTie	exon	203148991	203149148	1000	+	.	gene_id "MSTRG.105205"; transcript_id "MSTRG.105205.23"; exon_number "32";
chr2	StringTie	exon	203151465	203151589	1000	+	.	gene_id "MSTRG.105205"; transcript_id "MSTRG.105205.23"; exon_number "33";
chr2	StringTie	exon	203157699	203157825	1000	+	.	gene_id "MSTRG.105205"; transcript_id "MSTRG.105205.23"; exon_number "34";
chr2	StringTie	exon	203166149	203166297	1000	+	.	gene_id "MSTRG.105205"; transcript_id "MSTRG.105205.23"; exon_number "35";
chr2	StringTie	exon	203167227	203167360	1000	+	.	gene_id "MSTRG.105205"; transcript_id "MSTRG.105205.23"; exon_number "36";
chr2	StringTie	exon	203169747	203169851	1000	+	.	gene_id "MSTRG.105205"; transcript_id "MSTRG.105205.23"; exon_number "37";
chr2	StringTie	exon	203171928	203172023	1000	+	.	gene_id "MSTRG.105205"; transcript_id "MSTRG.105205.23"; exon_number "38";
chr2	StringTie	exon	203172729	203172853	1000	+	.	gene_id "MSTRG.105205"; transcript_id "MSTRG.105205.23"; exon_number "39";
chr2	StringTie	exon	203175147	203175287	1000	+	.	gene_id "MSTRG.105205"; transcript_id "MSTRG.105205.23"; exon_number "40";
chr2	StringTie	exon	203180382	203180512	1000	+	.	gene_id "MSTRG.105205"; transcript_id "MSTRG.105205.23"; exon_number "41";
chr2	StringTie	exon	203183279	203183388	1000	+	.	gene_id "MSTRG.105205"; transcript_id "MSTRG.105205.23"; exon_number "42";
chr2	StringTie	exon	203188472	203188589	1000	+	.	gene_id "MSTRG.105205"; transcript_id "MSTRG.105205.23"; exon_number "43";
chr2	StringTie	exon	203190292	203190389	1000	+	.	gene_id "MSTRG.105205"; transcript_id "MSTRG.105205.23"; exon_number "44";
chr2	StringTie	exon	203193795	203193911	1000	+	.	gene_id "MSTRG.105205"; transcript_id "MSTRG.105205.23"; exon_number "45";
chr2	StringTie	exon	203197302	203197391	1000	+	.	gene_id "MSTRG.105205"; transcript_id "MSTRG.105205.23"; exon_number "46";
chr2	StringTie	exon	203199338	203199447	1000	+	.	gene_id "MSTRG.105205"; transcript_id "MSTRG.105205.23"; exon_number "47";
chr2	StringTie	exon	203201543	203201715	1000	+	.	gene_id "MSTRG.105205"; transcript_id "MSTRG.105205.23"; exon_number "48";
chr2	StringTie	exon	203202687	203202781	1000	+	.	gene_id "MSTRG.105205"; transcript_id "MSTRG.105205.23"; exon_number "49";
chr2	StringTie	exon	203208637	203209322	1000	+	.	gene_id "MSTRG.105205"; transcript_id "MSTRG.105205.23"; exon_number "50";
chr2	StringTie	exon	203210958	203211106	1000	+	.	gene_id "MSTRG.105205"; transcript_id "MSTRG.105205.23"; exon_number "51";
chr2	StringTie	exon	203213518	203213653	1000	+	.	gene_id "MSTRG.105205"; transcript_id "MSTRG.105205.23"; exon_number "52";
chr2	StringTie	exon	203217253	203226451	1000	+	.	gene_id "MSTRG.105205"; transcript_id "MSTRG.105205.23"; exon_number "53";
chr2	StringTie	transcript	203023660	203226378	1000	+	.	gene_id "MSTRG.105205"; transcript_id "MSTRG.105205.24";
chr2	StringTie	exon	203023660	203023697	1000	+	.	gene_id "MSTRG.105205"; transcript_id "MSTRG.105205.24"; exon_number "1";
chr2	StringTie	exon	203041765	203041856	1000	+	.	gene_id "MSTRG.105205"; transcript_id "MSTRG.105205.24"; exon_number "2";
chr2	StringTie	exon	203049814	203049975	1000	+	.	gene_id "MSTRG.105205"; transcript_id "MSTRG.105205.24"; exon_number "3";
chr2	StringTie	exon	203056427	203056508	1000	+	.	gene_id "MSTRG.105205"; transcript_id "MSTRG.105205.24"; exon_number "4";
chr2	StringTie	exon	203057326	203057453	1000	+	.	gene_id "MSTRG.105205"; transcript_id "MSTRG.105205.24"; exon_number "5";
chr2	StringTie	exon	203068393	203068475	1000	+	.	gene_id "MSTRG.105205"; transcript_id "MSTRG.105205.24"; exon_number "6";
chr2	StringTie	exon	203077752	203077837	1000	+	.	gene_id "MSTRG.105205"; transcript_id "MSTRG.105205.24"; exon_number "7";
chr2	StringTie	exon	203083219	203083525	1000	+	.	gene_id "MSTRG.105205"; transcript_id "MSTRG.105205.24"; exon_number "8";
chr2	StringTie	exon	203084463	203084569	1000	+	.	gene_id "MSTRG.105205"; transcript_id "MSTRG.105205.24"; exon_number "9";
chr2	StringTie	exon	203099629	203099712	1000	+	.	gene_id "MSTRG.105205"; transcript_id "MSTRG.105205.24"; exon_number "10";
chr2	StringTie	exon	203107420	203107518	1000	+	.	gene_id "MSTRG.105205"; transcript_id "MSTRG.105205.24"; exon_number "11";
chr2	StringTie	exon	203107608	203108188	1000	+	.	gene_id "MSTRG.105205"; transcript_id "MSTRG.105205.24"; exon_number "12";
chr2	StringTie	exon	203110150	203110282	1000	+	.	gene_id "MSTRG.105205"; transcript_id "MSTRG.105205.24"; exon_number "13";
chr2	StringTie	exon	203111979	203112098	1000	+	.	gene_id "MSTRG.105205"; transcript_id "MSTRG.105205.24"; exon_number "14";
chr2	StringTie	exon	203113015	203113318	1000	+	.	gene_id "MSTRG.105205"; transcript_id "MSTRG.105205.24"; exon_number "15";
chr2	StringTie	exon	203115985	203116070	1000	+	.	gene_id "MSTRG.105205"; transcript_id "MSTRG.105205.24"; exon_number "16";
chr2	StringTie	exon	203122254	203122343	1000	+	.	gene_id "MSTRG.105205"; transcript_id "MSTRG.105205.24"; exon_number "17";
chr2	StringTie	exon	203125352	203125520	1000	+	.	gene_id "MSTRG.105205"; transcript_id "MSTRG.105205.24"; exon_number "18";
chr2	StringTie	exon	203125960	203126093	1000	+	.	gene_id "MSTRG.105205"; transcript_id "MSTRG.105205.24"; exon_number "19";
chr2	StringTie	exon	203126557	203126716	1000	+	.	gene_id "MSTRG.105205"; transcript_id "MSTRG.105205.24"; exon_number "20";
chr2	StringTie	exon	203126824	203126926	1000	+	.	gene_id "MSTRG.105205"; transcript_id "MSTRG.105205.24"; exon_number "21";
chr2	StringTie	exon	203127781	203127937	1000	+	.	gene_id "MSTRG.105205"; transcript_id "MSTRG.105205.24"; exon_number "22";
chr2	StringTie	exon	203130318	203130476	1000	+	.	gene_id "MSTRG.105205"; transcript_id "MSTRG.105205.24"; exon_number "23";
chr2	StringTie	exon	203131973	203132132	1000	+	.	gene_id "MSTRG.105205"; transcript_id "MSTRG.105205.24"; exon_number "24";
chr2	StringTie	exon	203133058	203133146	1000	+	.	gene_id "MSTRG.105205"; transcript_id "MSTRG.105205.24"; exon_number "25";
chr2	StringTie	exon	203135677	203136252	1000	+	.	gene_id "MSTRG.105205"; transcript_id "MSTRG.105205.24"; exon_number "26";
chr2	StringTie	exon	203136599	203136774	1000	+	.	gene_id "MSTRG.105205"; transcript_id "MSTRG.105205.24"; exon_number "27";
chr2	StringTie	exon	203138162	203138315	1000	+	.	gene_id "MSTRG.105205"; transcript_id "MSTRG.105205.24"; exon_number "28";
chr2	StringTie	exon	203138620	203138748	1000	+	.	gene_id "MSTRG.105205"; transcript_id "MSTRG.105205.24"; exon_number "29";
chr2	StringTie	exon	203144600	203144905	1000	+	.	gene_id "MSTRG.105205"; transcript_id "MSTRG.105205.24"; exon_number "30";
chr2	StringTie	exon	203145011	203145160	1000	+	.	gene_id "MSTRG.105205"; transcript_id "MSTRG.105205.24"; exon_number "31";
chr2	StringTie	exon	203148991	203149148	1000	+	.	gene_id "MSTRG.105205"; transcript_id "MSTRG.105205.24"; exon_number "32";
chr2	StringTie	exon	203151465	203151589	1000	+	.	gene_id "MSTRG.105205"; transcript_id "MSTRG.105205.24"; exon_number "33";
chr2	StringTie	exon	203157699	203157825	1000	+	.	gene_id "MSTRG.105205"; transcript_id "MSTRG.105205.24"; exon_number "34";
chr2	StringTie	exon	203166149	203166297	1000	+	.	gene_id "MSTRG.105205"; transcript_id "MSTRG.105205.24"; exon_number "35";
chr2	StringTie	exon	203167227	203167360	1000	+	.	gene_id "MSTRG.105205"; transcript_id "MSTRG.105205.24"; exon_number "36";
chr2	StringTie	exon	203169747	203169851	1000	+	.	gene_id "MSTRG.105205"; transcript_id "MSTRG.105205.24"; exon_number "37";
chr2	StringTie	exon	203171928	203172023	1000	+	.	gene_id "MSTRG.105205"; transcript_id "MSTRG.105205.24"; exon_number "38";
chr2	StringTie	exon	203172729	203172853	1000	+	.	gene_id "MSTRG.105205"; transcript_id "MSTRG.105205.24"; exon_number "39";
chr2	StringTie	exon	203175147	203175287	1000	+	.	gene_id "MSTRG.105205"; transcript_id "MSTRG.105205.24"; exon_number "40";
chr2	StringTie	exon	203180382	203180512	1000	+	.	gene_id "MSTRG.105205"; transcript_id "MSTRG.105205.24"; exon_number "41";
chr2	StringTie	exon	203183279	203183388	1000	+	.	gene_id "MSTRG.105205"; transcript_id "MSTRG.105205.24"; exon_number "42";
chr2	StringTie	exon	203188472	203188589	1000	+	.	gene_id "MSTRG.105205"; transcript_id "MSTRG.105205.24"; exon_number "43";
chr2	StringTie	exon	203190292	203190389	1000	+	.	gene_id "MSTRG.105205"; transcript_id "MSTRG.105205.24"; exon_number "44";
chr2	StringTie	exon	203193795	203193911	1000	+	.	gene_id "MSTRG.105205"; transcript_id "MSTRG.105205.24"; exon_number "45";
chr2	StringTie	exon	203197302	203197391	1000	+	.	gene_id "MSTRG.105205"; transcript_id "MSTRG.105205.24"; exon_number "46";
chr2	StringTie	exon	203199338	203199447	1000	+	.	gene_id "MSTRG.105205"; transcript_id "MSTRG.105205.24"; exon_number "47";
chr2	StringTie	exon	203201543	203201715	1000	+	.	gene_id "MSTRG.105205"; transcript_id "MSTRG.105205.24"; exon_number "48";
chr2	StringTie	exon	203202687	203202781	1000	+	.	gene_id "MSTRG.105205"; transcript_id "MSTRG.105205.24"; exon_number "49";
chr2	StringTie	exon	203208637	203208753	1000	+	.	gene_id "MSTRG.105205"; transcript_id "MSTRG.105205.24"; exon_number "50";
chr2	StringTie	exon	203209161	203209322	1000	+	.	gene_id "MSTRG.105205"; transcript_id "MSTRG.105205.24"; exon_number "51";
chr2	StringTie	exon	203210958	203211106	1000	+	.	gene_id "MSTRG.105205"; transcript_id "MSTRG.105205.24"; exon_number "52";
chr2	StringTie	exon	203213518	203213653	1000	+	.	gene_id "MSTRG.105205"; transcript_id "MSTRG.105205.24"; exon_number "53";
chr2	StringTie	exon	203217253	203217350	1000	+	.	gene_id "MSTRG.105205"; transcript_id "MSTRG.105205.24"; exon_number "54";
chr2	StringTie	exon	203226123	203226378	1000	+	.	gene_id "MSTRG.105205"; transcript_id "MSTRG.105205.24"; exon_number "55";
chr2	StringTie	transcript	203049816	203226378	1000	+	.	gene_id "MSTRG.105205"; transcript_id "MSTRG.105205.25";
chr2	StringTie	exon	203049816	203049975	1000	+	.	gene_id "MSTRG.105205"; transcript_id "MSTRG.105205.25"; exon_number "1";
chr2	StringTie	exon	203056427	203056508	1000	+	.	gene_id "MSTRG.105205"; transcript_id "MSTRG.105205.25"; exon_number "2";
chr2	StringTie	exon	203057326	203057453	1000	+	.	gene_id "MSTRG.105205"; transcript_id "MSTRG.105205.25"; exon_number "3";
chr2	StringTie	exon	203068393	203068475	1000	+	.	gene_id "MSTRG.105205"; transcript_id "MSTRG.105205.25"; exon_number "4";
chr2	StringTie	exon	203077752	203077837	1000	+	.	gene_id "MSTRG.105205"; transcript_id "MSTRG.105205.25"; exon_number "5";
chr2	StringTie	exon	203083219	203083525	1000	+	.	gene_id "MSTRG.105205"; transcript_id "MSTRG.105205.25"; exon_number "6";
chr2	StringTie	exon	203084463	203084569	1000	+	.	gene_id "MSTRG.105205"; transcript_id "MSTRG.105205.25"; exon_number "7";
chr2	StringTie	exon	203096941	203097049	1000	+	.	gene_id "MSTRG.105205"; transcript_id "MSTRG.105205.25"; exon_number "8";
chr2	StringTie	exon	203097547	203097633	1000	+	.	gene_id "MSTRG.105205"; transcript_id "MSTRG.105205.25"; exon_number "9";
chr2	StringTie	exon	203099629	203099712	1000	+	.	gene_id "MSTRG.105205"; transcript_id "MSTRG.105205.25"; exon_number "10";
chr2	StringTie	exon	203107420	203107518	1000	+	.	gene_id "MSTRG.105205"; transcript_id "MSTRG.105205.25"; exon_number "11";
chr2	StringTie	exon	203107608	203108188	1000	+	.	gene_id "MSTRG.105205"; transcript_id "MSTRG.105205.25"; exon_number "12";
chr2	StringTie	exon	203110150	203110282	1000	+	.	gene_id "MSTRG.105205"; transcript_id "MSTRG.105205.25"; exon_number "13";
chr2	StringTie	exon	203111979	203112098	1000	+	.	gene_id "MSTRG.105205"; transcript_id "MSTRG.105205.25"; exon_number "14";
chr2	StringTie	exon	203113015	203113318	1000	+	.	gene_id "MSTRG.105205"; transcript_id "MSTRG.105205.25"; exon_number "15";
chr2	StringTie	exon	203115985	203116070	1000	+	.	gene_id "MSTRG.105205"; transcript_id "MSTRG.105205.25"; exon_number "16";
chr2	StringTie	exon	203122254	203122343	1000	+	.	gene_id "MSTRG.105205"; transcript_id "MSTRG.105205.25"; exon_number "17";
chr2	StringTie	exon	203125352	203125520	1000	+	.	gene_id "MSTRG.105205"; transcript_id "MSTRG.105205.25"; exon_number "18";
chr2	StringTie	exon	203125960	203126093	1000	+	.	gene_id "MSTRG.105205"; transcript_id "MSTRG.105205.25"; exon_number "19";
chr2	StringTie	exon	203126557	203126716	1000	+	.	gene_id "MSTRG.105205"; transcript_id "MSTRG.105205.25"; exon_number "20";
chr2	StringTie	exon	203126824	203126926	1000	+	.	gene_id "MSTRG.105205"; transcript_id "MSTRG.105205.25"; exon_number "21";
chr2	StringTie	exon	203127781	203127937	1000	+	.	gene_id "MSTRG.105205"; transcript_id "MSTRG.105205.25"; exon_number "22";
chr2	StringTie	exon	203130318	203130476	1000	+	.	gene_id "MSTRG.105205"; transcript_id "MSTRG.105205.25"; exon_number "23";
chr2	StringTie	exon	203131973	203132132	1000	+	.	gene_id "MSTRG.105205"; transcript_id "MSTRG.105205.25"; exon_number "24";
chr2	StringTie	exon	203133058	203133146	1000	+	.	gene_id "MSTRG.105205"; transcript_id "MSTRG.105205.25"; exon_number "25";
chr2	StringTie	exon	203135677	203136252	1000	+	.	gene_id "MSTRG.105205"; transcript_id "MSTRG.105205.25"; exon_number "26";
chr2	StringTie	exon	203136599	203136774	1000	+	.	gene_id "MSTRG.105205"; transcript_id "MSTRG.105205.25"; exon_number "27";
chr2	StringTie	exon	203138162	203138315	1000	+	.	gene_id "MSTRG.105205"; transcript_id "MSTRG.105205.25"; exon_number "28";
chr2	StringTie	exon	203138620	203138748	1000	+	.	gene_id "MSTRG.105205"; transcript_id "MSTRG.105205.25"; exon_number "29";
chr2	StringTie	exon	203144600	203144905	1000	+	.	gene_id "MSTRG.105205"; transcript_id "MSTRG.105205.25"; exon_number "30";
chr2	StringTie	exon	203145011	203145160	1000	+	.	gene_id "MSTRG.105205"; transcript_id "MSTRG.105205.25"; exon_number "31";
chr2	StringTie	exon	203148991	203149148	1000	+	.	gene_id "MSTRG.105205"; transcript_id "MSTRG.105205.25"; exon_number "32";
chr2	StringTie	exon	203151465	203151589	1000	+	.	gene_id "MSTRG.105205"; transcript_id "MSTRG.105205.25"; exon_number "33";
chr2	StringTie	exon	203157699	203157825	1000	+	.	gene_id "MSTRG.105205"; transcript_id "MSTRG.105205.25"; exon_number "34";
chr2	StringTie	exon	203166149	203166297	1000	+	.	gene_id "MSTRG.105205"; transcript_id "MSTRG.105205.25"; exon_number "35";
chr2	StringTie	exon	203167227	203167360	1000	+	.	gene_id "MSTRG.105205"; transcript_id "MSTRG.105205.25"; exon_number "36";
chr2	StringTie	exon	203169747	203169851	1000	+	.	gene_id "MSTRG.105205"; transcript_id "MSTRG.105205.25"; exon_number "37";
chr2	StringTie	exon	203171928	203172023	1000	+	.	gene_id "MSTRG.105205"; transcript_id "MSTRG.105205.25"; exon_number "38";
chr2	StringTie	exon	203172729	203172853	1000	+	.	gene_id "MSTRG.105205"; transcript_id "MSTRG.105205.25"; exon_number "39";
chr2	StringTie	exon	203175147	203175287	1000	+	.	gene_id "MSTRG.105205"; transcript_id "MSTRG.105205.25"; exon_number "40";
chr2	StringTie	exon	203180382	203180512	1000	+	.	gene_id "MSTRG.105205"; transcript_id "MSTRG.105205.25"; exon_number "41";
chr2	StringTie	exon	203183279	203183388	1000	+	.	gene_id "MSTRG.105205"; transcript_id "MSTRG.105205.25"; exon_number "42";
chr2	StringTie	exon	203188472	203188589	1000	+	.	gene_id "MSTRG.105205"; transcript_id "MSTRG.105205.25"; exon_number "43";
chr2	StringTie	exon	203190292	203190389	1000	+	.	gene_id "MSTRG.105205"; transcript_id "MSTRG.105205.25"; exon_number "44";
chr2	StringTie	exon	203193795	203193911	1000	+	.	gene_id "MSTRG.105205"; transcript_id "MSTRG.105205.25"; exon_number "45";
chr2	StringTie	exon	203197302	203197391	1000	+	.	gene_id "MSTRG.105205"; transcript_id "MSTRG.105205.25"; exon_number "46";
chr2	StringTie	exon	203199338	203199447	1000	+	.	gene_id "MSTRG.105205"; transcript_id "MSTRG.105205.25"; exon_number "47";
chr2	StringTie	exon	203201543	203201715	1000	+	.	gene_id "MSTRG.105205"; transcript_id "MSTRG.105205.25"; exon_number "48";
chr2	StringTie	exon	203202687	203202781	1000	+	.	gene_id "MSTRG.105205"; transcript_id "MSTRG.105205.25"; exon_number "49";
chr2	StringTie	exon	203208637	203208753	1000	+	.	gene_id "MSTRG.105205"; transcript_id "MSTRG.105205.25"; exon_number "50";
chr2	StringTie	exon	203209161	203209322	1000	+	.	gene_id "MSTRG.105205"; transcript_id "MSTRG.105205.25"; exon_number "51";
chr2	StringTie	exon	203210958	203211106	1000	+	.	gene_id "MSTRG.105205"; transcript_id "MSTRG.105205.25"; exon_number "52";
chr2	StringTie	exon	203213518	203213653	1000	+	.	gene_id "MSTRG.105205"; transcript_id "MSTRG.105205.25"; exon_number "53";
chr2	StringTie	exon	203217253	203217350	1000	+	.	gene_id "MSTRG.105205"; transcript_id "MSTRG.105205.25"; exon_number "54";
chr2	StringTie	exon	203226123	203226378	1000	+	.	gene_id "MSTRG.105205"; transcript_id "MSTRG.105205.25"; exon_number "55";
chr2	StringTie	transcript	203083216	203191338	1000	+	.	gene_id "MSTRG.105205"; transcript_id "MSTRG.105205.26";
chr2	StringTie	exon	203083216	203083525	1000	+	.	gene_id "MSTRG.105205"; transcript_id "MSTRG.105205.26"; exon_number "1";
chr2	StringTie	exon	203084463	203084569	1000	+	.	gene_id "MSTRG.105205"; transcript_id "MSTRG.105205.26"; exon_number "2";
chr2	StringTie	exon	203099629	203099712	1000	+	.	gene_id "MSTRG.105205"; transcript_id "MSTRG.105205.26"; exon_number "3";
chr2	StringTie	exon	203107424	203107518	1000	+	.	gene_id "MSTRG.105205"; transcript_id "MSTRG.105205.26"; exon_number "4";
chr2	StringTie	exon	203107608	203108188	1000	+	.	gene_id "MSTRG.105205"; transcript_id "MSTRG.105205.26"; exon_number "5";
chr2	StringTie	exon	203110150	203110282	1000	+	.	gene_id "MSTRG.105205"; transcript_id "MSTRG.105205.26"; exon_number "6";
chr2	StringTie	exon	203111979	203112098	1000	+	.	gene_id "MSTRG.105205"; transcript_id "MSTRG.105205.26"; exon_number "7";
chr2	StringTie	exon	203113015	203113318	1000	+	.	gene_id "MSTRG.105205"; transcript_id "MSTRG.105205.26"; exon_number "8";
chr2	StringTie	exon	203115985	203116070	1000	+	.	gene_id "MSTRG.105205"; transcript_id "MSTRG.105205.26"; exon_number "9";
chr2	StringTie	exon	203122254	203122343	1000	+	.	gene_id "MSTRG.105205"; transcript_id "MSTRG.105205.26"; exon_number "10";
chr2	StringTie	exon	203125352	203125520	1000	+	.	gene_id "MSTRG.105205"; transcript_id "MSTRG.105205.26"; exon_number "11";
chr2	StringTie	exon	203125960	203126093	1000	+	.	gene_id "MSTRG.105205"; transcript_id "MSTRG.105205.26"; exon_number "12";
chr2	StringTie	exon	203126557	203126716	1000	+	.	gene_id "MSTRG.105205"; transcript_id "MSTRG.105205.26"; exon_number "13";
chr2	StringTie	exon	203126824	203126926	1000	+	.	gene_id "MSTRG.105205"; transcript_id "MSTRG.105205.26"; exon_number "14";
chr2	StringTie	exon	203127781	203127937	1000	+	.	gene_id "MSTRG.105205"; transcript_id "MSTRG.105205.26"; exon_number "15";
chr2	StringTie	exon	203130318	203130476	1000	+	.	gene_id "MSTRG.105205"; transcript_id "MSTRG.105205.26"; exon_number "16";
chr2	StringTie	exon	203131973	203132132	1000	+	.	gene_id "MSTRG.105205"; transcript_id "MSTRG.105205.26"; exon_number "17";
chr2	StringTie	exon	203133058	203133146	1000	+	.	gene_id "MSTRG.105205"; transcript_id "MSTRG.105205.26"; exon_number "18";
chr2	StringTie	exon	203135677	203136252	1000	+	.	gene_id "MSTRG.105205"; transcript_id "MSTRG.105205.26"; exon_number "19";
chr2	StringTie	exon	203136599	203136774	1000	+	.	gene_id "MSTRG.105205"; transcript_id "MSTRG.105205.26"; exon_number "20";
chr2	StringTie	exon	203138162	203138315	1000	+	.	gene_id "MSTRG.105205"; transcript_id "MSTRG.105205.26"; exon_number "21";
chr2	StringTie	exon	203138620	203138748	1000	+	.	gene_id "MSTRG.105205"; transcript_id "MSTRG.105205.26"; exon_number "22";
chr2	StringTie	exon	203144600	203144905	1000	+	.	gene_id "MSTRG.105205"; transcript_id "MSTRG.105205.26"; exon_number "23";
chr2	StringTie	exon	203145011	203145160	1000	+	.	gene_id "MSTRG.105205"; transcript_id "MSTRG.105205.26"; exon_number "24";
chr2	StringTie	exon	203148991	203149148	1000	+	.	gene_id "MSTRG.105205"; transcript_id "MSTRG.105205.26"; exon_number "25";
chr2	StringTie	exon	203151465	203151589	1000	+	.	gene_id "MSTRG.105205"; transcript_id "MSTRG.105205.26"; exon_number "26";
chr2	StringTie	exon	203157699	203157825	1000	+	.	gene_id "MSTRG.105205"; transcript_id "MSTRG.105205.26"; exon_number "27";
chr2	StringTie	exon	203166149	203166297	1000	+	.	gene_id "MSTRG.105205"; transcript_id "MSTRG.105205.26"; exon_number "28";
chr2	StringTie	exon	203167227	203167360	1000	+	.	gene_id "MSTRG.105205"; transcript_id "MSTRG.105205.26"; exon_number "29";
chr2	StringTie	exon	203169747	203169851	1000	+	.	gene_id "MSTRG.105205"; transcript_id "MSTRG.105205.26"; exon_number "30";
chr2	StringTie	exon	203171928	203172023	1000	+	.	gene_id "MSTRG.105205"; transcript_id "MSTRG.105205.26"; exon_number "31";
chr2	StringTie	exon	203172729	203172853	1000	+	.	gene_id "MSTRG.105205"; transcript_id "MSTRG.105205.26"; exon_number "32";
chr2	StringTie	exon	203175147	203175287	1000	+	.	gene_id "MSTRG.105205"; transcript_id "MSTRG.105205.26"; exon_number "33";
chr2	StringTie	exon	203180382	203180512	1000	+	.	gene_id "MSTRG.105205"; transcript_id "MSTRG.105205.26"; exon_number "34";
chr2	StringTie	exon	203183279	203183388	1000	+	.	gene_id "MSTRG.105205"; transcript_id "MSTRG.105205.26"; exon_number "35";
chr2	StringTie	exon	203188472	203188589	1000	+	.	gene_id "MSTRG.105205"; transcript_id "MSTRG.105205.26"; exon_number "36";
chr2	StringTie	exon	203190292	203190389	1000	+	.	gene_id "MSTRG.105205"; transcript_id "MSTRG.105205.26"; exon_number "37";
chr2	StringTie	exon	203190647	203191338	1000	+	.	gene_id "MSTRG.105205"; transcript_id "MSTRG.105205.26"; exon_number "38";
chr2	StringTie	transcript	203083237	203191365	1000	+	.	gene_id "MSTRG.105205"; transcript_id "MSTRG.105205.27";
chr2	StringTie	exon	203083237	203083525	1000	+	.	gene_id "MSTRG.105205"; transcript_id "MSTRG.105205.27"; exon_number "1";
chr2	StringTie	exon	203084463	203084569	1000	+	.	gene_id "MSTRG.105205"; transcript_id "MSTRG.105205.27"; exon_number "2";
chr2	StringTie	exon	203097547	203097633	1000	+	.	gene_id "MSTRG.105205"; transcript_id "MSTRG.105205.27"; exon_number "3";
chr2	StringTie	exon	203099461	203099525	1000	+	.	gene_id "MSTRG.105205"; transcript_id "MSTRG.105205.27"; exon_number "4";
chr2	StringTie	exon	203099629	203099712	1000	+	.	gene_id "MSTRG.105205"; transcript_id "MSTRG.105205.27"; exon_number "5";
chr2	StringTie	exon	203107420	203107518	1000	+	.	gene_id "MSTRG.105205"; transcript_id "MSTRG.105205.27"; exon_number "6";
chr2	StringTie	exon	203107608	203108188	1000	+	.	gene_id "MSTRG.105205"; transcript_id "MSTRG.105205.27"; exon_number "7";
chr2	StringTie	exon	203110150	203110282	1000	+	.	gene_id "MSTRG.105205"; transcript_id "MSTRG.105205.27"; exon_number "8";
chr2	StringTie	exon	203111979	203112098	1000	+	.	gene_id "MSTRG.105205"; transcript_id "MSTRG.105205.27"; exon_number "9";
chr2	StringTie	exon	203113015	203113318	1000	+	.	gene_id "MSTRG.105205"; transcript_id "MSTRG.105205.27"; exon_number "10";
chr2	StringTie	exon	203115985	203116070	1000	+	.	gene_id "MSTRG.105205"; transcript_id "MSTRG.105205.27"; exon_number "11";
chr2	StringTie	exon	203122254	203122343	1000	+	.	gene_id "MSTRG.105205"; transcript_id "MSTRG.105205.27"; exon_number "12";
chr2	StringTie	exon	203125352	203125520	1000	+	.	gene_id "MSTRG.105205"; transcript_id "MSTRG.105205.27"; exon_number "13";
chr2	StringTie	exon	203125960	203126093	1000	+	.	gene_id "MSTRG.105205"; transcript_id "MSTRG.105205.27"; exon_number "14";
chr2	StringTie	exon	203126557	203126716	1000	+	.	gene_id "MSTRG.105205"; transcript_id "MSTRG.105205.27"; exon_number "15";
chr2	StringTie	exon	203126824	203126926	1000	+	.	gene_id "MSTRG.105205"; transcript_id "MSTRG.105205.27"; exon_number "16";
chr2	StringTie	exon	203127781	203127937	1000	+	.	gene_id "MSTRG.105205"; transcript_id "MSTRG.105205.27"; exon_number "17";
chr2	StringTie	exon	203130318	203130476	1000	+	.	gene_id "MSTRG.105205"; transcript_id "MSTRG.105205.27"; exon_number "18";
chr2	StringTie	exon	203131973	203132132	1000	+	.	gene_id "MSTRG.105205"; transcript_id "MSTRG.105205.27"; exon_number "19";
chr2	StringTie	exon	203133058	203133146	1000	+	.	gene_id "MSTRG.105205"; transcript_id "MSTRG.105205.27"; exon_number "20";
chr2	StringTie	exon	203135677	203136252	1000	+	.	gene_id "MSTRG.105205"; transcript_id "MSTRG.105205.27"; exon_number "21";
chr2	StringTie	exon	203136599	203136774	1000	+	.	gene_id "MSTRG.105205"; transcript_id "MSTRG.105205.27"; exon_number "22";
chr2	StringTie	exon	203138162	203138315	1000	+	.	gene_id "MSTRG.105205"; transcript_id "MSTRG.105205.27"; exon_number "23";
chr2	StringTie	exon	203138620	203138748	1000	+	.	gene_id "MSTRG.105205"; transcript_id "MSTRG.105205.27"; exon_number "24";
chr2	StringTie	exon	203144600	203145160	1000	+	.	gene_id "MSTRG.105205"; transcript_id "MSTRG.105205.27"; exon_number "25";
chr2	StringTie	exon	203148991	203149148	1000	+	.	gene_id "MSTRG.105205"; transcript_id "MSTRG.105205.27"; exon_number "26";
chr2	StringTie	exon	203151465	203151589	1000	+	.	gene_id "MSTRG.105205"; transcript_id "MSTRG.105205.27"; exon_number "27";
chr2	StringTie	exon	203157699	203157825	1000	+	.	gene_id "MSTRG.105205"; transcript_id "MSTRG.105205.27"; exon_number "28";
chr2	StringTie	exon	203166149	203166297	1000	+	.	gene_id "MSTRG.105205"; transcript_id "MSTRG.105205.27"; exon_number "29";
chr2	StringTie	exon	203167227	203167360	1000	+	.	gene_id "MSTRG.105205"; transcript_id "MSTRG.105205.27"; exon_number "30";
chr2	StringTie	exon	203169747	203169851	1000	+	.	gene_id "MSTRG.105205"; transcript_id "MSTRG.105205.27"; exon_number "31";
chr2	StringTie	exon	203171928	203172023	1000	+	.	gene_id "MSTRG.105205"; transcript_id "MSTRG.105205.27"; exon_number "32";
chr2	StringTie	exon	203172729	203172853	1000	+	.	gene_id "MSTRG.105205"; transcript_id "MSTRG.105205.27"; exon_number "33";
chr2	StringTie	exon	203175147	203175287	1000	+	.	gene_id "MSTRG.105205"; transcript_id "MSTRG.105205.27"; exon_number "34";
chr2	StringTie	exon	203180382	203180512	1000	+	.	gene_id "MSTRG.105205"; transcript_id "MSTRG.105205.27"; exon_number "35";
chr2	StringTie	exon	203183279	203183388	1000	+	.	gene_id "MSTRG.105205"; transcript_id "MSTRG.105205.27"; exon_number "36";
chr2	StringTie	exon	203188472	203188589	1000	+	.	gene_id "MSTRG.105205"; transcript_id "MSTRG.105205.27"; exon_number "37";
chr2	StringTie	exon	203190292	203190389	1000	+	.	gene_id "MSTRG.105205"; transcript_id "MSTRG.105205.27"; exon_number "38";
chr2	StringTie	exon	203190647	203191365	1000	+	.	gene_id "MSTRG.105205"; transcript_id "MSTRG.105205.27"; exon_number "39";
chr2	StringTie	transcript	203014796	203226523	1000	+	.	gene_id "MSTRG.105205"; transcript_id "MSTRG.105205.3";
chr2	StringTie	exon	203014796	203014982	1000	+	.	gene_id "MSTRG.105205"; transcript_id "MSTRG.105205.3"; exon_number "1";
chr2	StringTie	exon	203016156	203016435	1000	+	.	gene_id "MSTRG.105205"; transcript_id "MSTRG.105205.3"; exon_number "2";
chr2	StringTie	exon	203041765	203041856	1000	+	.	gene_id "MSTRG.105205"; transcript_id "MSTRG.105205.3"; exon_number "3";
chr2	StringTie	exon	203049814	203049975	1000	+	.	gene_id "MSTRG.105205"; transcript_id "MSTRG.105205.3"; exon_number "4";
chr2	StringTie	exon	203056427	203056508	1000	+	.	gene_id "MSTRG.105205"; transcript_id "MSTRG.105205.3"; exon_number "5";
chr2	StringTie	exon	203057326	203057453	1000	+	.	gene_id "MSTRG.105205"; transcript_id "MSTRG.105205.3"; exon_number "6";
chr2	StringTie	exon	203068393	203068475	1000	+	.	gene_id "MSTRG.105205"; transcript_id "MSTRG.105205.3"; exon_number "7";
chr2	StringTie	exon	203077752	203077837	1000	+	.	gene_id "MSTRG.105205"; transcript_id "MSTRG.105205.3"; exon_number "8";
chr2	StringTie	exon	203083219	203083525	1000	+	.	gene_id "MSTRG.105205"; transcript_id "MSTRG.105205.3"; exon_number "9";
chr2	StringTie	exon	203084463	203084569	1000	+	.	gene_id "MSTRG.105205"; transcript_id "MSTRG.105205.3"; exon_number "10";
chr2	StringTie	exon	203095315	203097049	1000	+	.	gene_id "MSTRG.105205"; transcript_id "MSTRG.105205.3"; exon_number "11";
chr2	StringTie	exon	203097547	203097633	1000	+	.	gene_id "MSTRG.105205"; transcript_id "MSTRG.105205.3"; exon_number "12";
chr2	StringTie	exon	203099629	203099712	1000	+	.	gene_id "MSTRG.105205"; transcript_id "MSTRG.105205.3"; exon_number "13";
chr2	StringTie	exon	203107420	203107518	1000	+	.	gene_id "MSTRG.105205"; transcript_id "MSTRG.105205.3"; exon_number "14";
chr2	StringTie	exon	203107608	203108188	1000	+	.	gene_id "MSTRG.105205"; transcript_id "MSTRG.105205.3"; exon_number "15";
chr2	StringTie	exon	203110150	203110282	1000	+	.	gene_id "MSTRG.105205"; transcript_id "MSTRG.105205.3"; exon_number "16";
chr2	StringTie	exon	203111979	203112098	1000	+	.	gene_id "MSTRG.105205"; transcript_id "MSTRG.105205.3"; exon_number "17";
chr2	StringTie	exon	203113015	203113318	1000	+	.	gene_id "MSTRG.105205"; transcript_id "MSTRG.105205.3"; exon_number "18";
chr2	StringTie	exon	203115985	203116070	1000	+	.	gene_id "MSTRG.105205"; transcript_id "MSTRG.105205.3"; exon_number "19";
chr2	StringTie	exon	203122254	203122343	1000	+	.	gene_id "MSTRG.105205"; transcript_id "MSTRG.105205.3"; exon_number "20";
chr2	StringTie	exon	203125352	203125520	1000	+	.	gene_id "MSTRG.105205"; transcript_id "MSTRG.105205.3"; exon_number "21";
chr2	StringTie	exon	203125960	203126093	1000	+	.	gene_id "MSTRG.105205"; transcript_id "MSTRG.105205.3"; exon_number "22";
chr2	StringTie	exon	203126557	203126716	1000	+	.	gene_id "MSTRG.105205"; transcript_id "MSTRG.105205.3"; exon_number "23";
chr2	StringTie	exon	203126824	203126926	1000	+	.	gene_id "MSTRG.105205"; transcript_id "MSTRG.105205.3"; exon_number "24";
chr2	StringTie	exon	203127781	203127937	1000	+	.	gene_id "MSTRG.105205"; transcript_id "MSTRG.105205.3"; exon_number "25";
chr2	StringTie	exon	203130318	203130476	1000	+	.	gene_id "MSTRG.105205"; transcript_id "MSTRG.105205.3"; exon_number "26";
chr2	StringTie	exon	203131973	203132132	1000	+	.	gene_id "MSTRG.105205"; transcript_id "MSTRG.105205.3"; exon_number "27";
chr2	StringTie	exon	203133058	203133146	1000	+	.	gene_id "MSTRG.105205"; transcript_id "MSTRG.105205.3"; exon_number "28";
chr2	StringTie	exon	203135677	203136252	1000	+	.	gene_id "MSTRG.105205"; transcript_id "MSTRG.105205.3"; exon_number "29";
chr2	StringTie	exon	203136599	203136774	1000	+	.	gene_id "MSTRG.105205"; transcript_id "MSTRG.105205.3"; exon_number "30";
chr2	StringTie	exon	203138162	203138315	1000	+	.	gene_id "MSTRG.105205"; transcript_id "MSTRG.105205.3"; exon_number "31";
chr2	StringTie	exon	203138620	203138748	1000	+	.	gene_id "MSTRG.105205"; transcript_id "MSTRG.105205.3"; exon_number "32";
chr2	StringTie	exon	203144600	203144905	1000	+	.	gene_id "MSTRG.105205"; transcript_id "MSTRG.105205.3"; exon_number "33";
chr2	StringTie	exon	203145011	203145160	1000	+	.	gene_id "MSTRG.105205"; transcript_id "MSTRG.105205.3"; exon_number "34";
chr2	StringTie	exon	203148991	203149148	1000	+	.	gene_id "MSTRG.105205"; transcript_id "MSTRG.105205.3"; exon_number "35";
chr2	StringTie	exon	203151465	203151589	1000	+	.	gene_id "MSTRG.105205"; transcript_id "MSTRG.105205.3"; exon_number "36";
chr2	StringTie	exon	203157699	203157825	1000	+	.	gene_id "MSTRG.105205"; transcript_id "MSTRG.105205.3"; exon_number "37";
chr2	StringTie	exon	203166149	203166297	1000	+	.	gene_id "MSTRG.105205"; transcript_id "MSTRG.105205.3"; exon_number "38";
chr2	StringTie	exon	203167227	203167360	1000	+	.	gene_id "MSTRG.105205"; transcript_id "MSTRG.105205.3"; exon_number "39";
chr2	StringTie	exon	203169747	203169851	1000	+	.	gene_id "MSTRG.105205"; transcript_id "MSTRG.105205.3"; exon_number "40";
chr2	StringTie	exon	203171928	203172023	1000	+	.	gene_id "MSTRG.105205"; transcript_id "MSTRG.105205.3"; exon_number "41";
chr2	StringTie	exon	203172729	203172853	1000	+	.	gene_id "MSTRG.105205"; transcript_id "MSTRG.105205.3"; exon_number "42";
chr2	StringTie	exon	203175147	203175287	1000	+	.	gene_id "MSTRG.105205"; transcript_id "MSTRG.105205.3"; exon_number "43";
chr2	StringTie	exon	203180382	203180512	1000	+	.	gene_id "MSTRG.105205"; transcript_id "MSTRG.105205.3"; exon_number "44";
chr2	StringTie	exon	203183279	203183388	1000	+	.	gene_id "MSTRG.105205"; transcript_id "MSTRG.105205.3"; exon_number "45";
chr2	StringTie	exon	203188472	203188589	1000	+	.	gene_id "MSTRG.105205"; transcript_id "MSTRG.105205.3"; exon_number "46";
chr2	StringTie	exon	203190292	203190389	1000	+	.	gene_id "MSTRG.105205"; transcript_id "MSTRG.105205.3"; exon_number "47";
chr2	StringTie	exon	203193795	203193911	1000	+	.	gene_id "MSTRG.105205"; transcript_id "MSTRG.105205.3"; exon_number "48";
chr2	StringTie	exon	203197302	203197391	1000	+	.	gene_id "MSTRG.105205"; transcript_id "MSTRG.105205.3"; exon_number "49";
chr2	StringTie	exon	203199338	203199447	1000	+	.	gene_id "MSTRG.105205"; transcript_id "MSTRG.105205.3"; exon_number "50";
chr2	StringTie	exon	203201543	203201715	1000	+	.	gene_id "MSTRG.105205"; transcript_id "MSTRG.105205.3"; exon_number "51";
chr2	StringTie	exon	203202687	203202781	1000	+	.	gene_id "MSTRG.105205"; transcript_id "MSTRG.105205.3"; exon_number "52";
chr2	StringTie	exon	203208637	203208753	1000	+	.	gene_id "MSTRG.105205"; transcript_id "MSTRG.105205.3"; exon_number "53";
chr2	StringTie	exon	203209161	203209322	1000	+	.	gene_id "MSTRG.105205"; transcript_id "MSTRG.105205.3"; exon_number "54";
chr2	StringTie	exon	203210958	203211106	1000	+	.	gene_id "MSTRG.105205"; transcript_id "MSTRG.105205.3"; exon_number "55";
chr2	StringTie	exon	203213518	203213653	1000	+	.	gene_id "MSTRG.105205"; transcript_id "MSTRG.105205.3"; exon_number "56";
chr2	StringTie	exon	203217253	203217350	1000	+	.	gene_id "MSTRG.105205"; transcript_id "MSTRG.105205.3"; exon_number "57";
chr2	StringTie	exon	203226123	203226523	1000	+	.	gene_id "MSTRG.105205"; transcript_id "MSTRG.105205.3"; exon_number "58";
chr2	StringTie	transcript	203122262	203226375	1000	+	.	gene_id "MSTRG.105205"; transcript_id "MSTRG.105205.30";
chr2	StringTie	exon	203122262	203122343	1000	+	.	gene_id "MSTRG.105205"; transcript_id "MSTRG.105205.30"; exon_number "1";
chr2	StringTie	exon	203125411	203125520	1000	+	.	gene_id "MSTRG.105205"; transcript_id "MSTRG.105205.30"; exon_number "2";
chr2	StringTie	exon	203125960	203126093	1000	+	.	gene_id "MSTRG.105205"; transcript_id "MSTRG.105205.30"; exon_number "3";
chr2	StringTie	exon	203126557	203126926	1000	+	.	gene_id "MSTRG.105205"; transcript_id "MSTRG.105205.30"; exon_number "4";
chr2	StringTie	exon	203127781	203127937	1000	+	.	gene_id "MSTRG.105205"; transcript_id "MSTRG.105205.30"; exon_number "5";
chr2	StringTie	exon	203130318	203130476	1000	+	.	gene_id "MSTRG.105205"; transcript_id "MSTRG.105205.30"; exon_number "6";
chr2	StringTie	exon	203131973	203132132	1000	+	.	gene_id "MSTRG.105205"; transcript_id "MSTRG.105205.30"; exon_number "7";
chr2	StringTie	exon	203133058	203133146	1000	+	.	gene_id "MSTRG.105205"; transcript_id "MSTRG.105205.30"; exon_number "8";
chr2	StringTie	exon	203135677	203136252	1000	+	.	gene_id "MSTRG.105205"; transcript_id "MSTRG.105205.30"; exon_number "9";
chr2	StringTie	exon	203136599	203136774	1000	+	.	gene_id "MSTRG.105205"; transcript_id "MSTRG.105205.30"; exon_number "10";
chr2	StringTie	exon	203138162	203138315	1000	+	.	gene_id "MSTRG.105205"; transcript_id "MSTRG.105205.30"; exon_number "11";
chr2	StringTie	exon	203138627	203138748	1000	+	.	gene_id "MSTRG.105205"; transcript_id "MSTRG.105205.30"; exon_number "12";
chr2	StringTie	exon	203144600	203144905	1000	+	.	gene_id "MSTRG.105205"; transcript_id "MSTRG.105205.30"; exon_number "13";
chr2	StringTie	exon	203145011	203145160	1000	+	.	gene_id "MSTRG.105205"; transcript_id "MSTRG.105205.30"; exon_number "14";
chr2	StringTie	exon	203148991	203149148	1000	+	.	gene_id "MSTRG.105205"; transcript_id "MSTRG.105205.30"; exon_number "15";
chr2	StringTie	exon	203151465	203151589	1000	+	.	gene_id "MSTRG.105205"; transcript_id "MSTRG.105205.30"; exon_number "16";
chr2	StringTie	exon	203157699	203157825	1000	+	.	gene_id "MSTRG.105205"; transcript_id "MSTRG.105205.30"; exon_number "17";
chr2	StringTie	exon	203166149	203166297	1000	+	.	gene_id "MSTRG.105205"; transcript_id "MSTRG.105205.30"; exon_number "18";
chr2	StringTie	exon	203167227	203167360	1000	+	.	gene_id "MSTRG.105205"; transcript_id "MSTRG.105205.30"; exon_number "19";
chr2	StringTie	exon	203169747	203169851	1000	+	.	gene_id "MSTRG.105205"; transcript_id "MSTRG.105205.30"; exon_number "20";
chr2	StringTie	exon	203171928	203172023	1000	+	.	gene_id "MSTRG.105205"; transcript_id "MSTRG.105205.30"; exon_number "21";
chr2	StringTie	exon	203172729	203172853	1000	+	.	gene_id "MSTRG.105205"; transcript_id "MSTRG.105205.30"; exon_number "22";
chr2	StringTie	exon	203175147	203175287	1000	+	.	gene_id "MSTRG.105205"; transcript_id "MSTRG.105205.30"; exon_number "23";
chr2	StringTie	exon	203180382	203180512	1000	+	.	gene_id "MSTRG.105205"; transcript_id "MSTRG.105205.30"; exon_number "24";
chr2	StringTie	exon	203183279	203183388	1000	+	.	gene_id "MSTRG.105205"; transcript_id "MSTRG.105205.30"; exon_number "25";
chr2	StringTie	exon	203188472	203188589	1000	+	.	gene_id "MSTRG.105205"; transcript_id "MSTRG.105205.30"; exon_number "26";
chr2	StringTie	exon	203190292	203190389	1000	+	.	gene_id "MSTRG.105205"; transcript_id "MSTRG.105205.30"; exon_number "27";
chr2	StringTie	exon	203190647	203190902	1000	+	.	gene_id "MSTRG.105205"; transcript_id "MSTRG.105205.30"; exon_number "28";
chr2	StringTie	exon	203193795	203193911	1000	+	.	gene_id "MSTRG.105205"; transcript_id "MSTRG.105205.30"; exon_number "29";
chr2	StringTie	exon	203197302	203197391	1000	+	.	gene_id "MSTRG.105205"; transcript_id "MSTRG.105205.30"; exon_number "30";
chr2	StringTie	exon	203199338	203199447	1000	+	.	gene_id "MSTRG.105205"; transcript_id "MSTRG.105205.30"; exon_number "31";
chr2	StringTie	exon	203201543	203201715	1000	+	.	gene_id "MSTRG.105205"; transcript_id "MSTRG.105205.30"; exon_number "32";
chr2	StringTie	exon	203202687	203202781	1000	+	.	gene_id "MSTRG.105205"; transcript_id "MSTRG.105205.30"; exon_number "33";
chr2	StringTie	exon	203208637	203208753	1000	+	.	gene_id "MSTRG.105205"; transcript_id "MSTRG.105205.30"; exon_number "34";
chr2	StringTie	exon	203209161	203209322	1000	+	.	gene_id "MSTRG.105205"; transcript_id "MSTRG.105205.30"; exon_number "35";
chr2	StringTie	exon	203210958	203211106	1000	+	.	gene_id "MSTRG.105205"; transcript_id "MSTRG.105205.30"; exon_number "36";
chr2	StringTie	exon	203213518	203213653	1000	+	.	gene_id "MSTRG.105205"; transcript_id "MSTRG.105205.30"; exon_number "37";
chr2	StringTie	exon	203217253	203226375	1000	+	.	gene_id "MSTRG.105205"; transcript_id "MSTRG.105205.30"; exon_number "38";
chr2	StringTie	transcript	203122264	203226378	1000	+	.	gene_id "MSTRG.105205"; transcript_id "MSTRG.105205.31";
chr2	StringTie	exon	203122264	203122343	1000	+	.	gene_id "MSTRG.105205"; transcript_id "MSTRG.105205.31"; exon_number "1";
chr2	StringTie	exon	203125352	203125520	1000	+	.	gene_id "MSTRG.105205"; transcript_id "MSTRG.105205.31"; exon_number "2";
chr2	StringTie	exon	203125960	203126093	1000	+	.	gene_id "MSTRG.105205"; transcript_id "MSTRG.105205.31"; exon_number "3";
chr2	StringTie	exon	203126557	203126716	1000	+	.	gene_id "MSTRG.105205"; transcript_id "MSTRG.105205.31"; exon_number "4";
chr2	StringTie	exon	203126824	203126926	1000	+	.	gene_id "MSTRG.105205"; transcript_id "MSTRG.105205.31"; exon_number "5";
chr2	StringTie	exon	203127873	203127937	1000	+	.	gene_id "MSTRG.105205"; transcript_id "MSTRG.105205.31"; exon_number "6";
chr2	StringTie	exon	203130318	203130476	1000	+	.	gene_id "MSTRG.105205"; transcript_id "MSTRG.105205.31"; exon_number "7";
chr2	StringTie	exon	203131973	203132132	1000	+	.	gene_id "MSTRG.105205"; transcript_id "MSTRG.105205.31"; exon_number "8";
chr2	StringTie	exon	203133058	203133146	1000	+	.	gene_id "MSTRG.105205"; transcript_id "MSTRG.105205.31"; exon_number "9";
chr2	StringTie	exon	203135677	203136252	1000	+	.	gene_id "MSTRG.105205"; transcript_id "MSTRG.105205.31"; exon_number "10";
chr2	StringTie	exon	203136599	203136774	1000	+	.	gene_id "MSTRG.105205"; transcript_id "MSTRG.105205.31"; exon_number "11";
chr2	StringTie	exon	203138162	203138315	1000	+	.	gene_id "MSTRG.105205"; transcript_id "MSTRG.105205.31"; exon_number "12";
chr2	StringTie	exon	203138620	203138748	1000	+	.	gene_id "MSTRG.105205"; transcript_id "MSTRG.105205.31"; exon_number "13";
chr2	StringTie	exon	203144600	203144905	1000	+	.	gene_id "MSTRG.105205"; transcript_id "MSTRG.105205.31"; exon_number "14";
chr2	StringTie	exon	203145011	203145160	1000	+	.	gene_id "MSTRG.105205"; transcript_id "MSTRG.105205.31"; exon_number "15";
chr2	StringTie	exon	203148991	203149148	1000	+	.	gene_id "MSTRG.105205"; transcript_id "MSTRG.105205.31"; exon_number "16";
chr2	StringTie	exon	203151465	203151589	1000	+	.	gene_id "MSTRG.105205"; transcript_id "MSTRG.105205.31"; exon_number "17";
chr2	StringTie	exon	203157699	203157825	1000	+	.	gene_id "MSTRG.105205"; transcript_id "MSTRG.105205.31"; exon_number "18";
chr2	StringTie	exon	203166149	203166297	1000	+	.	gene_id "MSTRG.105205"; transcript_id "MSTRG.105205.31"; exon_number "19";
chr2	StringTie	exon	203167227	203167360	1000	+	.	gene_id "MSTRG.105205"; transcript_id "MSTRG.105205.31"; exon_number "20";
chr2	StringTie	exon	203169747	203169851	1000	+	.	gene_id "MSTRG.105205"; transcript_id "MSTRG.105205.31"; exon_number "21";
chr2	StringTie	exon	203171928	203172023	1000	+	.	gene_id "MSTRG.105205"; transcript_id "MSTRG.105205.31"; exon_number "22";
chr2	StringTie	exon	203172729	203172853	1000	+	.	gene_id "MSTRG.105205"; transcript_id "MSTRG.105205.31"; exon_number "23";
chr2	StringTie	exon	203175147	203175287	1000	+	.	gene_id "MSTRG.105205"; transcript_id "MSTRG.105205.31"; exon_number "24";
chr2	StringTie	exon	203180382	203180512	1000	+	.	gene_id "MSTRG.105205"; transcript_id "MSTRG.105205.31"; exon_number "25";
chr2	StringTie	exon	203183279	203183388	1000	+	.	gene_id "MSTRG.105205"; transcript_id "MSTRG.105205.31"; exon_number "26";
chr2	StringTie	exon	203188472	203188589	1000	+	.	gene_id "MSTRG.105205"; transcript_id "MSTRG.105205.31"; exon_number "27";
chr2	StringTie	exon	203190292	203190389	1000	+	.	gene_id "MSTRG.105205"; transcript_id "MSTRG.105205.31"; exon_number "28";
chr2	StringTie	exon	203197302	203197391	1000	+	.	gene_id "MSTRG.105205"; transcript_id "MSTRG.105205.31"; exon_number "29";
chr2	StringTie	exon	203199338	203199447	1000	+	.	gene_id "MSTRG.105205"; transcript_id "MSTRG.105205.31"; exon_number "30";
chr2	StringTie	exon	203201543	203201715	1000	+	.	gene_id "MSTRG.105205"; transcript_id "MSTRG.105205.31"; exon_number "31";
chr2	StringTie	exon	203202687	203202781	1000	+	.	gene_id "MSTRG.105205"; transcript_id "MSTRG.105205.31"; exon_number "32";
chr2	StringTie	exon	203208637	203208753	1000	+	.	gene_id "MSTRG.105205"; transcript_id "MSTRG.105205.31"; exon_number "33";
chr2	StringTie	exon	203209161	203209322	1000	+	.	gene_id "MSTRG.105205"; transcript_id "MSTRG.105205.31"; exon_number "34";
chr2	StringTie	exon	203210958	203211106	1000	+	.	gene_id "MSTRG.105205"; transcript_id "MSTRG.105205.31"; exon_number "35";
chr2	StringTie	exon	203213518	203213653	1000	+	.	gene_id "MSTRG.105205"; transcript_id "MSTRG.105205.31"; exon_number "36";
chr2	StringTie	exon	203217253	203217350	1000	+	.	gene_id "MSTRG.105205"; transcript_id "MSTRG.105205.31"; exon_number "37";
chr2	StringTie	exon	203226123	203226378	1000	+	.	gene_id "MSTRG.105205"; transcript_id "MSTRG.105205.31"; exon_number "38";
chr2	StringTie	transcript	203126591	203191413	1000	+	.	gene_id "MSTRG.105205"; transcript_id "MSTRG.105205.32";
chr2	StringTie	exon	203126591	203126716	1000	+	.	gene_id "MSTRG.105205"; transcript_id "MSTRG.105205.32"; exon_number "1";
chr2	StringTie	exon	203126824	203126926	1000	+	.	gene_id "MSTRG.105205"; transcript_id "MSTRG.105205.32"; exon_number "2";
chr2	StringTie	exon	203127873	203127937	1000	+	.	gene_id "MSTRG.105205"; transcript_id "MSTRG.105205.32"; exon_number "3";
chr2	StringTie	exon	203130318	203130476	1000	+	.	gene_id "MSTRG.105205"; transcript_id "MSTRG.105205.32"; exon_number "4";
chr2	StringTie	exon	203131973	203132132	1000	+	.	gene_id "MSTRG.105205"; transcript_id "MSTRG.105205.32"; exon_number "5";
chr2	StringTie	exon	203133058	203133146	1000	+	.	gene_id "MSTRG.105205"; transcript_id "MSTRG.105205.32"; exon_number "6";
chr2	StringTie	exon	203135677	203136252	1000	+	.	gene_id "MSTRG.105205"; transcript_id "MSTRG.105205.32"; exon_number "7";
chr2	StringTie	exon	203136599	203136774	1000	+	.	gene_id "MSTRG.105205"; transcript_id "MSTRG.105205.32"; exon_number "8";
chr2	StringTie	exon	203138162	203138315	1000	+	.	gene_id "MSTRG.105205"; transcript_id "MSTRG.105205.32"; exon_number "9";
chr2	StringTie	exon	203138620	203138748	1000	+	.	gene_id "MSTRG.105205"; transcript_id "MSTRG.105205.32"; exon_number "10";
chr2	StringTie	exon	203144600	203144905	1000	+	.	gene_id "MSTRG.105205"; transcript_id "MSTRG.105205.32"; exon_number "11";
chr2	StringTie	exon	203145011	203145160	1000	+	.	gene_id "MSTRG.105205"; transcript_id "MSTRG.105205.32"; exon_number "12";
chr2	StringTie	exon	203148991	203149148	1000	+	.	gene_id "MSTRG.105205"; transcript_id "MSTRG.105205.32"; exon_number "13";
chr2	StringTie	exon	203151465	203151589	1000	+	.	gene_id "MSTRG.105205"; transcript_id "MSTRG.105205.32"; exon_number "14";
chr2	StringTie	exon	203157699	203157825	1000	+	.	gene_id "MSTRG.105205"; transcript_id "MSTRG.105205.32"; exon_number "15";
chr2	StringTie	exon	203166149	203166297	1000	+	.	gene_id "MSTRG.105205"; transcript_id "MSTRG.105205.32"; exon_number "16";
chr2	StringTie	exon	203167227	203167360	1000	+	.	gene_id "MSTRG.105205"; transcript_id "MSTRG.105205.32"; exon_number "17";
chr2	StringTie	exon	203169747	203169851	1000	+	.	gene_id "MSTRG.105205"; transcript_id "MSTRG.105205.32"; exon_number "18";
chr2	StringTie	exon	203171928	203172023	1000	+	.	gene_id "MSTRG.105205"; transcript_id "MSTRG.105205.32"; exon_number "19";
chr2	StringTie	exon	203172729	203172853	1000	+	.	gene_id "MSTRG.105205"; transcript_id "MSTRG.105205.32"; exon_number "20";
chr2	StringTie	exon	203175147	203175287	1000	+	.	gene_id "MSTRG.105205"; transcript_id "MSTRG.105205.32"; exon_number "21";
chr2	StringTie	exon	203180382	203180512	1000	+	.	gene_id "MSTRG.105205"; transcript_id "MSTRG.105205.32"; exon_number "22";
chr2	StringTie	exon	203183279	203183388	1000	+	.	gene_id "MSTRG.105205"; transcript_id "MSTRG.105205.32"; exon_number "23";
chr2	StringTie	exon	203188472	203188589	1000	+	.	gene_id "MSTRG.105205"; transcript_id "MSTRG.105205.32"; exon_number "24";
chr2	StringTie	exon	203190292	203190389	1000	+	.	gene_id "MSTRG.105205"; transcript_id "MSTRG.105205.32"; exon_number "25";
chr2	StringTie	exon	203190647	203191413	1000	+	.	gene_id "MSTRG.105205"; transcript_id "MSTRG.105205.32"; exon_number "26";
chr2	StringTie	transcript	203128110	203191412	1000	+	.	gene_id "MSTRG.105205"; transcript_id "MSTRG.105205.33";
chr2	StringTie	exon	203128110	203128229	1000	+	.	gene_id "MSTRG.105205"; transcript_id "MSTRG.105205.33"; exon_number "1";
chr2	StringTie	exon	203130318	203130476	1000	+	.	gene_id "MSTRG.105205"; transcript_id "MSTRG.105205.33"; exon_number "2";
chr2	StringTie	exon	203131973	203132132	1000	+	.	gene_id "MSTRG.105205"; transcript_id "MSTRG.105205.33"; exon_number "3";
chr2	StringTie	exon	203133058	203133146	1000	+	.	gene_id "MSTRG.105205"; transcript_id "MSTRG.105205.33"; exon_number "4";
chr2	StringTie	exon	203135677	203136252	1000	+	.	gene_id "MSTRG.105205"; transcript_id "MSTRG.105205.33"; exon_number "5";
chr2	StringTie	exon	203136599	203136774	1000	+	.	gene_id "MSTRG.105205"; transcript_id "MSTRG.105205.33"; exon_number "6";
chr2	StringTie	exon	203138162	203138315	1000	+	.	gene_id "MSTRG.105205"; transcript_id "MSTRG.105205.33"; exon_number "7";
chr2	StringTie	exon	203138620	203138748	1000	+	.	gene_id "MSTRG.105205"; transcript_id "MSTRG.105205.33"; exon_number "8";
chr2	StringTie	exon	203144600	203144905	1000	+	.	gene_id "MSTRG.105205"; transcript_id "MSTRG.105205.33"; exon_number "9";
chr2	StringTie	exon	203145011	203145160	1000	+	.	gene_id "MSTRG.105205"; transcript_id "MSTRG.105205.33"; exon_number "10";
chr2	StringTie	exon	203148991	203149148	1000	+	.	gene_id "MSTRG.105205"; transcript_id "MSTRG.105205.33"; exon_number "11";
chr2	StringTie	exon	203151465	203151589	1000	+	.	gene_id "MSTRG.105205"; transcript_id "MSTRG.105205.33"; exon_number "12";
chr2	StringTie	exon	203157699	203157825	1000	+	.	gene_id "MSTRG.105205"; transcript_id "MSTRG.105205.33"; exon_number "13";
chr2	StringTie	exon	203166149	203166297	1000	+	.	gene_id "MSTRG.105205"; transcript_id "MSTRG.105205.33"; exon_number "14";
chr2	StringTie	exon	203167227	203167360	1000	+	.	gene_id "MSTRG.105205"; transcript_id "MSTRG.105205.33"; exon_number "15";
chr2	StringTie	exon	203169747	203169851	1000	+	.	gene_id "MSTRG.105205"; transcript_id "MSTRG.105205.33"; exon_number "16";
chr2	StringTie	exon	203171928	203172023	1000	+	.	gene_id "MSTRG.105205"; transcript_id "MSTRG.105205.33"; exon_number "17";
chr2	StringTie	exon	203172729	203172853	1000	+	.	gene_id "MSTRG.105205"; transcript_id "MSTRG.105205.33"; exon_number "18";
chr2	StringTie	exon	203175147	203175287	1000	+	.	gene_id "MSTRG.105205"; transcript_id "MSTRG.105205.33"; exon_number "19";
chr2	StringTie	exon	203180382	203180512	1000	+	.	gene_id "MSTRG.105205"; transcript_id "MSTRG.105205.33"; exon_number "20";
chr2	StringTie	exon	203183279	203183388	1000	+	.	gene_id "MSTRG.105205"; transcript_id "MSTRG.105205.33"; exon_number "21";
chr2	StringTie	exon	203188472	203188589	1000	+	.	gene_id "MSTRG.105205"; transcript_id "MSTRG.105205.33"; exon_number "22";
chr2	StringTie	exon	203190292	203190389	1000	+	.	gene_id "MSTRG.105205"; transcript_id "MSTRG.105205.33"; exon_number "23";
chr2	StringTie	exon	203190647	203191412	1000	+	.	gene_id "MSTRG.105205"; transcript_id "MSTRG.105205.33"; exon_number "24";
chr2	StringTie	transcript	203136547	203191454	1000	+	.	gene_id "MSTRG.105205"; transcript_id "MSTRG.105205.34";
chr2	StringTie	exon	203136547	203136774	1000	+	.	gene_id "MSTRG.105205"; transcript_id "MSTRG.105205.34"; exon_number "1";
chr2	StringTie	exon	203138162	203138315	1000	+	.	gene_id "MSTRG.105205"; transcript_id "MSTRG.105205.34"; exon_number "2";
chr2	StringTie	exon	203138620	203138748	1000	+	.	gene_id "MSTRG.105205"; transcript_id "MSTRG.105205.34"; exon_number "3";
chr2	StringTie	exon	203144600	203144905	1000	+	.	gene_id "MSTRG.105205"; transcript_id "MSTRG.105205.34"; exon_number "4";
chr2	StringTie	exon	203145011	203145160	1000	+	.	gene_id "MSTRG.105205"; transcript_id "MSTRG.105205.34"; exon_number "5";
chr2	StringTie	exon	203148991	203149040	1000	+	.	gene_id "MSTRG.105205"; transcript_id "MSTRG.105205.34"; exon_number "6";
chr2	StringTie	exon	203166239	203166297	1000	+	.	gene_id "MSTRG.105205"; transcript_id "MSTRG.105205.34"; exon_number "7";
chr2	StringTie	exon	203167227	203167360	1000	+	.	gene_id "MSTRG.105205"; transcript_id "MSTRG.105205.34"; exon_number "8";
chr2	StringTie	exon	203169747	203169851	1000	+	.	gene_id "MSTRG.105205"; transcript_id "MSTRG.105205.34"; exon_number "9";
chr2	StringTie	exon	203171928	203172023	1000	+	.	gene_id "MSTRG.105205"; transcript_id "MSTRG.105205.34"; exon_number "10";
chr2	StringTie	exon	203172729	203172853	1000	+	.	gene_id "MSTRG.105205"; transcript_id "MSTRG.105205.34"; exon_number "11";
chr2	StringTie	exon	203180382	203180512	1000	+	.	gene_id "MSTRG.105205"; transcript_id "MSTRG.105205.34"; exon_number "12";
chr2	StringTie	exon	203183279	203183388	1000	+	.	gene_id "MSTRG.105205"; transcript_id "MSTRG.105205.34"; exon_number "13";
chr2	StringTie	exon	203188472	203188589	1000	+	.	gene_id "MSTRG.105205"; transcript_id "MSTRG.105205.34"; exon_number "14";
chr2	StringTie	exon	203190292	203190389	1000	+	.	gene_id "MSTRG.105205"; transcript_id "MSTRG.105205.34"; exon_number "15";
chr2	StringTie	exon	203190647	203191088	1000	+	.	gene_id "MSTRG.105205"; transcript_id "MSTRG.105205.34"; exon_number "16";
chr2	StringTie	exon	203191230	203191454	1000	+	.	gene_id "MSTRG.105205"; transcript_id "MSTRG.105205.34"; exon_number "17";
chr2	StringTie	transcript	203145017	203191332	1000	+	.	gene_id "MSTRG.105205"; transcript_id "MSTRG.105205.35";
chr2	StringTie	exon	203145017	203145160	1000	+	.	gene_id "MSTRG.105205"; transcript_id "MSTRG.105205.35"; exon_number "1";
chr2	StringTie	exon	203148991	203149148	1000	+	.	gene_id "MSTRG.105205"; transcript_id "MSTRG.105205.35"; exon_number "2";
chr2	StringTie	exon	203151465	203151589	1000	+	.	gene_id "MSTRG.105205"; transcript_id "MSTRG.105205.35"; exon_number "3";
chr2	StringTie	exon	203157699	203157825	1000	+	.	gene_id "MSTRG.105205"; transcript_id "MSTRG.105205.35"; exon_number "4";
chr2	StringTie	exon	203166149	203166297	1000	+	.	gene_id "MSTRG.105205"; transcript_id "MSTRG.105205.35"; exon_number "5";
chr2	StringTie	exon	203167227	203167360	1000	+	.	gene_id "MSTRG.105205"; transcript_id "MSTRG.105205.35"; exon_number "6";
chr2	StringTie	exon	203169747	203169851	1000	+	.	gene_id "MSTRG.105205"; transcript_id "MSTRG.105205.35"; exon_number "7";
chr2	StringTie	exon	203171928	203172023	1000	+	.	gene_id "MSTRG.105205"; transcript_id "MSTRG.105205.35"; exon_number "8";
chr2	StringTie	exon	203172729	203172853	1000	+	.	gene_id "MSTRG.105205"; transcript_id "MSTRG.105205.35"; exon_number "9";
chr2	StringTie	exon	203175147	203175287	1000	+	.	gene_id "MSTRG.105205"; transcript_id "MSTRG.105205.35"; exon_number "10";
chr2	StringTie	exon	203180382	203180512	1000	+	.	gene_id "MSTRG.105205"; transcript_id "MSTRG.105205.35"; exon_number "11";
chr2	StringTie	exon	203188472	203188589	1000	+	.	gene_id "MSTRG.105205"; transcript_id "MSTRG.105205.35"; exon_number "12";
chr2	StringTie	exon	203190292	203190389	1000	+	.	gene_id "MSTRG.105205"; transcript_id "MSTRG.105205.35"; exon_number "13";
chr2	StringTie	exon	203190647	203191332	1000	+	.	gene_id "MSTRG.105205"; transcript_id "MSTRG.105205.35"; exon_number "14";
chr2	StringTie	transcript	203145034	203226378	1000	+	.	gene_id "MSTRG.105205"; transcript_id "MSTRG.105205.36";
chr2	StringTie	exon	203145034	203145160	1000	+	.	gene_id "MSTRG.105205"; transcript_id "MSTRG.105205.36"; exon_number "1";
chr2	StringTie	exon	203148991	203149148	1000	+	.	gene_id "MSTRG.105205"; transcript_id "MSTRG.105205.36"; exon_number "2";
chr2	StringTie	exon	203151465	203151589	1000	+	.	gene_id "MSTRG.105205"; transcript_id "MSTRG.105205.36"; exon_number "3";
chr2	StringTie	exon	203157699	203157825	1000	+	.	gene_id "MSTRG.105205"; transcript_id "MSTRG.105205.36"; exon_number "4";
chr2	StringTie	exon	203166149	203166297	1000	+	.	gene_id "MSTRG.105205"; transcript_id "MSTRG.105205.36"; exon_number "5";
chr2	StringTie	exon	203167227	203167360	1000	+	.	gene_id "MSTRG.105205"; transcript_id "MSTRG.105205.36"; exon_number "6";
chr2	StringTie	exon	203169747	203169851	1000	+	.	gene_id "MSTRG.105205"; transcript_id "MSTRG.105205.36"; exon_number "7";
chr2	StringTie	exon	203171928	203172023	1000	+	.	gene_id "MSTRG.105205"; transcript_id "MSTRG.105205.36"; exon_number "8";
chr2	StringTie	exon	203172729	203172853	1000	+	.	gene_id "MSTRG.105205"; transcript_id "MSTRG.105205.36"; exon_number "9";
chr2	StringTie	exon	203175147	203175287	1000	+	.	gene_id "MSTRG.105205"; transcript_id "MSTRG.105205.36"; exon_number "10";
chr2	StringTie	exon	203180382	203180512	1000	+	.	gene_id "MSTRG.105205"; transcript_id "MSTRG.105205.36"; exon_number "11";
chr2	StringTie	exon	203183279	203183388	1000	+	.	gene_id "MSTRG.105205"; transcript_id "MSTRG.105205.36"; exon_number "12";
chr2	StringTie	exon	203188472	203188589	1000	+	.	gene_id "MSTRG.105205"; transcript_id "MSTRG.105205.36"; exon_number "13";
chr2	StringTie	exon	203190292	203190389	1000	+	.	gene_id "MSTRG.105205"; transcript_id "MSTRG.105205.36"; exon_number "14";
chr2	StringTie	exon	203199338	203199447	1000	+	.	gene_id "MSTRG.105205"; transcript_id "MSTRG.105205.36"; exon_number "15";
chr2	StringTie	exon	203201543	203201715	1000	+	.	gene_id "MSTRG.105205"; transcript_id "MSTRG.105205.36"; exon_number "16";
chr2	StringTie	exon	203202687	203202781	1000	+	.	gene_id "MSTRG.105205"; transcript_id "MSTRG.105205.36"; exon_number "17";
chr2	StringTie	exon	203208637	203208753	1000	+	.	gene_id "MSTRG.105205"; transcript_id "MSTRG.105205.36"; exon_number "18";
chr2	StringTie	exon	203209161	203209322	1000	+	.	gene_id "MSTRG.105205"; transcript_id "MSTRG.105205.36"; exon_number "19";
chr2	StringTie	exon	203210958	203211106	1000	+	.	gene_id "MSTRG.105205"; transcript_id "MSTRG.105205.36"; exon_number "20";
chr2	StringTie	exon	203213518	203213653	1000	+	.	gene_id "MSTRG.105205"; transcript_id "MSTRG.105205.36"; exon_number "21";
chr2	StringTie	exon	203217253	203217350	1000	+	.	gene_id "MSTRG.105205"; transcript_id "MSTRG.105205.36"; exon_number "22";
chr2	StringTie	exon	203226123	203226378	1000	+	.	gene_id "MSTRG.105205"; transcript_id "MSTRG.105205.36"; exon_number "23";
chr2	StringTie	transcript	203157703	203226378	1000	+	.	gene_id "MSTRG.105205"; transcript_id "MSTRG.105205.37";
chr2	StringTie	exon	203157703	203157825	1000	+	.	gene_id "MSTRG.105205"; transcript_id "MSTRG.105205.37"; exon_number "1";
chr2	StringTie	exon	203166149	203166297	1000	+	.	gene_id "MSTRG.105205"; transcript_id "MSTRG.105205.37"; exon_number "2";
chr2	StringTie	exon	203167227	203167360	1000	+	.	gene_id "MSTRG.105205"; transcript_id "MSTRG.105205.37"; exon_number "3";
chr2	StringTie	exon	203169747	203169851	1000	+	.	gene_id "MSTRG.105205"; transcript_id "MSTRG.105205.37"; exon_number "4";
chr2	StringTie	exon	203171928	203172023	1000	+	.	gene_id "MSTRG.105205"; transcript_id "MSTRG.105205.37"; exon_number "5";
chr2	StringTie	exon	203172729	203172853	1000	+	.	gene_id "MSTRG.105205"; transcript_id "MSTRG.105205.37"; exon_number "6";
chr2	StringTie	exon	203175147	203175287	1000	+	.	gene_id "MSTRG.105205"; transcript_id "MSTRG.105205.37"; exon_number "7";
chr2	StringTie	exon	203180382	203180512	1000	+	.	gene_id "MSTRG.105205"; transcript_id "MSTRG.105205.37"; exon_number "8";
chr2	StringTie	exon	203188472	203188589	1000	+	.	gene_id "MSTRG.105205"; transcript_id "MSTRG.105205.37"; exon_number "9";
chr2	StringTie	exon	203190292	203190389	1000	+	.	gene_id "MSTRG.105205"; transcript_id "MSTRG.105205.37"; exon_number "10";
chr2	StringTie	exon	203197302	203197391	1000	+	.	gene_id "MSTRG.105205"; transcript_id "MSTRG.105205.37"; exon_number "11";
chr2	StringTie	exon	203199338	203199447	1000	+	.	gene_id "MSTRG.105205"; transcript_id "MSTRG.105205.37"; exon_number "12";
chr2	StringTie	exon	203201543	203201715	1000	+	.	gene_id "MSTRG.105205"; transcript_id "MSTRG.105205.37"; exon_number "13";
chr2	StringTie	exon	203202687	203202781	1000	+	.	gene_id "MSTRG.105205"; transcript_id "MSTRG.105205.37"; exon_number "14";
chr2	StringTie	exon	203208637	203208753	1000	+	.	gene_id "MSTRG.105205"; transcript_id "MSTRG.105205.37"; exon_number "15";
chr2	StringTie	exon	203209161	203209322	1000	+	.	gene_id "MSTRG.105205"; transcript_id "MSTRG.105205.37"; exon_number "16";
chr2	StringTie	exon	203210958	203211106	1000	+	.	gene_id "MSTRG.105205"; transcript_id "MSTRG.105205.37"; exon_number "17";
chr2	StringTie	exon	203213518	203213653	1000	+	.	gene_id "MSTRG.105205"; transcript_id "MSTRG.105205.37"; exon_number "18";
chr2	StringTie	exon	203217253	203217350	1000	+	.	gene_id "MSTRG.105205"; transcript_id "MSTRG.105205.37"; exon_number "19";
chr2	StringTie	exon	203226123	203226378	1000	+	.	gene_id "MSTRG.105205"; transcript_id "MSTRG.105205.37"; exon_number "20";
chr2	StringTie	transcript	203167234	203226378	1000	+	.	gene_id "MSTRG.105205"; transcript_id "MSTRG.105205.38";
chr2	StringTie	exon	203167234	203167360	1000	+	.	gene_id "MSTRG.105205"; transcript_id "MSTRG.105205.38"; exon_number "1";
chr2	StringTie	exon	203169747	203169851	1000	+	.	gene_id "MSTRG.105205"; transcript_id "MSTRG.105205.38"; exon_number "2";
chr2	StringTie	exon	203171928	203172023	1000	+	.	gene_id "MSTRG.105205"; transcript_id "MSTRG.105205.38"; exon_number "3";
chr2	StringTie	exon	203172729	203172853	1000	+	.	gene_id "MSTRG.105205"; transcript_id "MSTRG.105205.38"; exon_number "4";
chr2	StringTie	exon	203180382	203180512	1000	+	.	gene_id "MSTRG.105205"; transcript_id "MSTRG.105205.38"; exon_number "5";
chr2	StringTie	exon	203183279	203183388	1000	+	.	gene_id "MSTRG.105205"; transcript_id "MSTRG.105205.38"; exon_number "6";
chr2	StringTie	exon	203188472	203188589	1000	+	.	gene_id "MSTRG.105205"; transcript_id "MSTRG.105205.38"; exon_number "7";
chr2	StringTie	exon	203190292	203190389	1000	+	.	gene_id "MSTRG.105205"; transcript_id "MSTRG.105205.38"; exon_number "8";
chr2	StringTie	exon	203199338	203199447	1000	+	.	gene_id "MSTRG.105205"; transcript_id "MSTRG.105205.38"; exon_number "9";
chr2	StringTie	exon	203201543	203201715	1000	+	.	gene_id "MSTRG.105205"; transcript_id "MSTRG.105205.38"; exon_number "10";
chr2	StringTie	exon	203202687	203202781	1000	+	.	gene_id "MSTRG.105205"; transcript_id "MSTRG.105205.38"; exon_number "11";
chr2	StringTie	exon	203208637	203208753	1000	+	.	gene_id "MSTRG.105205"; transcript_id "MSTRG.105205.38"; exon_number "12";
chr2	StringTie	exon	203209161	203209322	1000	+	.	gene_id "MSTRG.105205"; transcript_id "MSTRG.105205.38"; exon_number "13";
chr2	StringTie	exon	203210958	203211106	1000	+	.	gene_id "MSTRG.105205"; transcript_id "MSTRG.105205.38"; exon_number "14";
chr2	StringTie	exon	203213518	203213653	1000	+	.	gene_id "MSTRG.105205"; transcript_id "MSTRG.105205.38"; exon_number "15";
chr2	StringTie	exon	203217253	203217350	1000	+	.	gene_id "MSTRG.105205"; transcript_id "MSTRG.105205.38"; exon_number "16";
chr2	StringTie	exon	203226123	203226378	1000	+	.	gene_id "MSTRG.105205"; transcript_id "MSTRG.105205.38"; exon_number "17";
chr2	StringTie	transcript	203014801	203226368	1000	+	.	gene_id "MSTRG.105205"; transcript_id "MSTRG.105205.4";
chr2	StringTie	exon	203014801	203014982	1000	+	.	gene_id "MSTRG.105205"; transcript_id "MSTRG.105205.4"; exon_number "1";
chr2	StringTie	exon	203016156	203016435	1000	+	.	gene_id "MSTRG.105205"; transcript_id "MSTRG.105205.4"; exon_number "2";
chr2	StringTie	exon	203041765	203041856	1000	+	.	gene_id "MSTRG.105205"; transcript_id "MSTRG.105205.4"; exon_number "3";
chr2	StringTie	exon	203049814	203049975	1000	+	.	gene_id "MSTRG.105205"; transcript_id "MSTRG.105205.4"; exon_number "4";
chr2	StringTie	exon	203056427	203056508	1000	+	.	gene_id "MSTRG.105205"; transcript_id "MSTRG.105205.4"; exon_number "5";
chr2	StringTie	exon	203057326	203057453	1000	+	.	gene_id "MSTRG.105205"; transcript_id "MSTRG.105205.4"; exon_number "6";
chr2	StringTie	exon	203068393	203068475	1000	+	.	gene_id "MSTRG.105205"; transcript_id "MSTRG.105205.4"; exon_number "7";
chr2	StringTie	exon	203077752	203077837	1000	+	.	gene_id "MSTRG.105205"; transcript_id "MSTRG.105205.4"; exon_number "8";
chr2	StringTie	exon	203083219	203083525	1000	+	.	gene_id "MSTRG.105205"; transcript_id "MSTRG.105205.4"; exon_number "9";
chr2	StringTie	exon	203084463	203084569	1000	+	.	gene_id "MSTRG.105205"; transcript_id "MSTRG.105205.4"; exon_number "10";
chr2	StringTie	exon	203099629	203099712	1000	+	.	gene_id "MSTRG.105205"; transcript_id "MSTRG.105205.4"; exon_number "11";
chr2	StringTie	exon	203107420	203107518	1000	+	.	gene_id "MSTRG.105205"; transcript_id "MSTRG.105205.4"; exon_number "12";
chr2	StringTie	exon	203107608	203108188	1000	+	.	gene_id "MSTRG.105205"; transcript_id "MSTRG.105205.4"; exon_number "13";
chr2	StringTie	exon	203110150	203110282	1000	+	.	gene_id "MSTRG.105205"; transcript_id "MSTRG.105205.4"; exon_number "14";
chr2	StringTie	exon	203111979	203112098	1000	+	.	gene_id "MSTRG.105205"; transcript_id "MSTRG.105205.4"; exon_number "15";
chr2	StringTie	exon	203113015	203113318	1000	+	.	gene_id "MSTRG.105205"; transcript_id "MSTRG.105205.4"; exon_number "16";
chr2	StringTie	exon	203115985	203116070	1000	+	.	gene_id "MSTRG.105205"; transcript_id "MSTRG.105205.4"; exon_number "17";
chr2	StringTie	exon	203122254	203122343	1000	+	.	gene_id "MSTRG.105205"; transcript_id "MSTRG.105205.4"; exon_number "18";
chr2	StringTie	exon	203125352	203125520	1000	+	.	gene_id "MSTRG.105205"; transcript_id "MSTRG.105205.4"; exon_number "19";
chr2	StringTie	exon	203125960	203126093	1000	+	.	gene_id "MSTRG.105205"; transcript_id "MSTRG.105205.4"; exon_number "20";
chr2	StringTie	exon	203126557	203126716	1000	+	.	gene_id "MSTRG.105205"; transcript_id "MSTRG.105205.4"; exon_number "21";
chr2	StringTie	exon	203126824	203126926	1000	+	.	gene_id "MSTRG.105205"; transcript_id "MSTRG.105205.4"; exon_number "22";
chr2	StringTie	exon	203127781	203127937	1000	+	.	gene_id "MSTRG.105205"; transcript_id "MSTRG.105205.4"; exon_number "23";
chr2	StringTie	exon	203130318	203130476	1000	+	.	gene_id "MSTRG.105205"; transcript_id "MSTRG.105205.4"; exon_number "24";
chr2	StringTie	exon	203131973	203132132	1000	+	.	gene_id "MSTRG.105205"; transcript_id "MSTRG.105205.4"; exon_number "25";
chr2	StringTie	exon	203133058	203133146	1000	+	.	gene_id "MSTRG.105205"; transcript_id "MSTRG.105205.4"; exon_number "26";
chr2	StringTie	exon	203135677	203136252	1000	+	.	gene_id "MSTRG.105205"; transcript_id "MSTRG.105205.4"; exon_number "27";
chr2	StringTie	exon	203136599	203136774	1000	+	.	gene_id "MSTRG.105205"; transcript_id "MSTRG.105205.4"; exon_number "28";
chr2	StringTie	exon	203138162	203138315	1000	+	.	gene_id "MSTRG.105205"; transcript_id "MSTRG.105205.4"; exon_number "29";
chr2	StringTie	exon	203138620	203138748	1000	+	.	gene_id "MSTRG.105205"; transcript_id "MSTRG.105205.4"; exon_number "30";
chr2	StringTie	exon	203144600	203144905	1000	+	.	gene_id "MSTRG.105205"; transcript_id "MSTRG.105205.4"; exon_number "31";
chr2	StringTie	exon	203145011	203145160	1000	+	.	gene_id "MSTRG.105205"; transcript_id "MSTRG.105205.4"; exon_number "32";
chr2	StringTie	exon	203148991	203149148	1000	+	.	gene_id "MSTRG.105205"; transcript_id "MSTRG.105205.4"; exon_number "33";
chr2	StringTie	exon	203151465	203151589	1000	+	.	gene_id "MSTRG.105205"; transcript_id "MSTRG.105205.4"; exon_number "34";
chr2	StringTie	exon	203157699	203157825	1000	+	.	gene_id "MSTRG.105205"; transcript_id "MSTRG.105205.4"; exon_number "35";
chr2	StringTie	exon	203166149	203166297	1000	+	.	gene_id "MSTRG.105205"; transcript_id "MSTRG.105205.4"; exon_number "36";
chr2	StringTie	exon	203167227	203167360	1000	+	.	gene_id "MSTRG.105205"; transcript_id "MSTRG.105205.4"; exon_number "37";
chr2	StringTie	exon	203169747	203169851	1000	+	.	gene_id "MSTRG.105205"; transcript_id "MSTRG.105205.4"; exon_number "38";
chr2	StringTie	exon	203171928	203172023	1000	+	.	gene_id "MSTRG.105205"; transcript_id "MSTRG.105205.4"; exon_number "39";
chr2	StringTie	exon	203172729	203172853	1000	+	.	gene_id "MSTRG.105205"; transcript_id "MSTRG.105205.4"; exon_number "40";
chr2	StringTie	exon	203175147	203175287	1000	+	.	gene_id "MSTRG.105205"; transcript_id "MSTRG.105205.4"; exon_number "41";
chr2	StringTie	exon	203180382	203180512	1000	+	.	gene_id "MSTRG.105205"; transcript_id "MSTRG.105205.4"; exon_number "42";
chr2	StringTie	exon	203183279	203183388	1000	+	.	gene_id "MSTRG.105205"; transcript_id "MSTRG.105205.4"; exon_number "43";
chr2	StringTie	exon	203188472	203188589	1000	+	.	gene_id "MSTRG.105205"; transcript_id "MSTRG.105205.4"; exon_number "44";
chr2	StringTie	exon	203190292	203190389	1000	+	.	gene_id "MSTRG.105205"; transcript_id "MSTRG.105205.4"; exon_number "45";
chr2	StringTie	exon	203190647	203190902	1000	+	.	gene_id "MSTRG.105205"; transcript_id "MSTRG.105205.4"; exon_number "46";
chr2	StringTie	exon	203193795	203193911	1000	+	.	gene_id "MSTRG.105205"; transcript_id "MSTRG.105205.4"; exon_number "47";
chr2	StringTie	exon	203197302	203197391	1000	+	.	gene_id "MSTRG.105205"; transcript_id "MSTRG.105205.4"; exon_number "48";
chr2	StringTie	exon	203199338	203199447	1000	+	.	gene_id "MSTRG.105205"; transcript_id "MSTRG.105205.4"; exon_number "49";
chr2	StringTie	exon	203201543	203201715	1000	+	.	gene_id "MSTRG.105205"; transcript_id "MSTRG.105205.4"; exon_number "50";
chr2	StringTie	exon	203202687	203202781	1000	+	.	gene_id "MSTRG.105205"; transcript_id "MSTRG.105205.4"; exon_number "51";
chr2	StringTie	exon	203208637	203208753	1000	+	.	gene_id "MSTRG.105205"; transcript_id "MSTRG.105205.4"; exon_number "52";
chr2	StringTie	exon	203209161	203209322	1000	+	.	gene_id "MSTRG.105205"; transcript_id "MSTRG.105205.4"; exon_number "53";
chr2	StringTie	exon	203210958	203211106	1000	+	.	gene_id "MSTRG.105205"; transcript_id "MSTRG.105205.4"; exon_number "54";
chr2	StringTie	exon	203213518	203213653	1000	+	.	gene_id "MSTRG.105205"; transcript_id "MSTRG.105205.4"; exon_number "55";
chr2	StringTie	exon	203226123	203226368	1000	+	.	gene_id "MSTRG.105205"; transcript_id "MSTRG.105205.4"; exon_number "56";
chr2	StringTie	transcript	203169386	203225293	1000	+	.	gene_id "MSTRG.105205"; transcript_id "MSTRG.105205.40";
chr2	StringTie	exon	203169386	203169851	1000	+	.	gene_id "MSTRG.105205"; transcript_id "MSTRG.105205.40"; exon_number "1";
chr2	StringTie	exon	203171928	203172023	1000	+	.	gene_id "MSTRG.105205"; transcript_id "MSTRG.105205.40"; exon_number "2";
chr2	StringTie	exon	203172729	203172853	1000	+	.	gene_id "MSTRG.105205"; transcript_id "MSTRG.105205.40"; exon_number "3";
chr2	StringTie	exon	203175147	203175287	1000	+	.	gene_id "MSTRG.105205"; transcript_id "MSTRG.105205.40"; exon_number "4";
chr2	StringTie	exon	203180382	203180512	1000	+	.	gene_id "MSTRG.105205"; transcript_id "MSTRG.105205.40"; exon_number "5";
chr2	StringTie	exon	203188472	203188589	1000	+	.	gene_id "MSTRG.105205"; transcript_id "MSTRG.105205.40"; exon_number "6";
chr2	StringTie	exon	203190292	203190389	1000	+	.	gene_id "MSTRG.105205"; transcript_id "MSTRG.105205.40"; exon_number "7";
chr2	StringTie	exon	203193795	203193911	1000	+	.	gene_id "MSTRG.105205"; transcript_id "MSTRG.105205.40"; exon_number "8";
chr2	StringTie	exon	203197302	203197391	1000	+	.	gene_id "MSTRG.105205"; transcript_id "MSTRG.105205.40"; exon_number "9";
chr2	StringTie	exon	203199338	203199447	1000	+	.	gene_id "MSTRG.105205"; transcript_id "MSTRG.105205.40"; exon_number "10";
chr2	StringTie	exon	203201543	203201715	1000	+	.	gene_id "MSTRG.105205"; transcript_id "MSTRG.105205.40"; exon_number "11";
chr2	StringTie	exon	203202687	203202781	1000	+	.	gene_id "MSTRG.105205"; transcript_id "MSTRG.105205.40"; exon_number "12";
chr2	StringTie	exon	203208637	203208753	1000	+	.	gene_id "MSTRG.105205"; transcript_id "MSTRG.105205.40"; exon_number "13";
chr2	StringTie	exon	203209161	203209322	1000	+	.	gene_id "MSTRG.105205"; transcript_id "MSTRG.105205.40"; exon_number "14";
chr2	StringTie	exon	203210958	203211106	1000	+	.	gene_id "MSTRG.105205"; transcript_id "MSTRG.105205.40"; exon_number "15";
chr2	StringTie	exon	203213518	203213653	1000	+	.	gene_id "MSTRG.105205"; transcript_id "MSTRG.105205.40"; exon_number "16";
chr2	StringTie	exon	203217253	203225293	1000	+	.	gene_id "MSTRG.105205"; transcript_id "MSTRG.105205.40"; exon_number "17";
chr2	StringTie	transcript	203175147	203191118	1000	+	.	gene_id "MSTRG.105205"; transcript_id "MSTRG.105205.41";
chr2	StringTie	exon	203175147	203175287	1000	+	.	gene_id "MSTRG.105205"; transcript_id "MSTRG.105205.41"; exon_number "1";
chr2	StringTie	exon	203180382	203180512	1000	+	.	gene_id "MSTRG.105205"; transcript_id "MSTRG.105205.41"; exon_number "2";
chr2	StringTie	exon	203182427	203183388	1000	+	.	gene_id "MSTRG.105205"; transcript_id "MSTRG.105205.41"; exon_number "3";
chr2	StringTie	exon	203188472	203188589	1000	+	.	gene_id "MSTRG.105205"; transcript_id "MSTRG.105205.41"; exon_number "4";
chr2	StringTie	exon	203190292	203191118	1000	+	.	gene_id "MSTRG.105205"; transcript_id "MSTRG.105205.41"; exon_number "5";
chr2	StringTie	transcript	203175152	203225113	1000	+	.	gene_id "MSTRG.105205"; transcript_id "MSTRG.105205.42";
chr2	StringTie	exon	203175152	203175287	1000	+	.	gene_id "MSTRG.105205"; transcript_id "MSTRG.105205.42"; exon_number "1";
chr2	StringTie	exon	203180382	203180512	1000	+	.	gene_id "MSTRG.105205"; transcript_id "MSTRG.105205.42"; exon_number "2";
chr2	StringTie	exon	203183302	203183388	1000	+	.	gene_id "MSTRG.105205"; transcript_id "MSTRG.105205.42"; exon_number "3";
chr2	StringTie	exon	203188472	203188589	1000	+	.	gene_id "MSTRG.105205"; transcript_id "MSTRG.105205.42"; exon_number "4";
chr2	StringTie	exon	203190292	203190389	1000	+	.	gene_id "MSTRG.105205"; transcript_id "MSTRG.105205.42"; exon_number "5";
chr2	StringTie	exon	203193795	203193911	1000	+	.	gene_id "MSTRG.105205"; transcript_id "MSTRG.105205.42"; exon_number "6";
chr2	StringTie	exon	203197302	203197391	1000	+	.	gene_id "MSTRG.105205"; transcript_id "MSTRG.105205.42"; exon_number "7";
chr2	StringTie	exon	203199338	203199447	1000	+	.	gene_id "MSTRG.105205"; transcript_id "MSTRG.105205.42"; exon_number "8";
chr2	StringTie	exon	203202687	203202781	1000	+	.	gene_id "MSTRG.105205"; transcript_id "MSTRG.105205.42"; exon_number "9";
chr2	StringTie	exon	203208637	203208753	1000	+	.	gene_id "MSTRG.105205"; transcript_id "MSTRG.105205.42"; exon_number "10";
chr2	StringTie	exon	203209161	203209322	1000	+	.	gene_id "MSTRG.105205"; transcript_id "MSTRG.105205.42"; exon_number "11";
chr2	StringTie	exon	203210958	203211106	1000	+	.	gene_id "MSTRG.105205"; transcript_id "MSTRG.105205.42"; exon_number "12";
chr2	StringTie	exon	203213518	203213653	1000	+	.	gene_id "MSTRG.105205"; transcript_id "MSTRG.105205.42"; exon_number "13";
chr2	StringTie	exon	203217253	203225113	1000	+	.	gene_id "MSTRG.105205"; transcript_id "MSTRG.105205.42"; exon_number "14";
chr2	StringTie	transcript	203180423	203191336	1000	+	.	gene_id "MSTRG.105205"; transcript_id "MSTRG.105205.43";
chr2	StringTie	exon	203180423	203180512	1000	+	.	gene_id "MSTRG.105205"; transcript_id "MSTRG.105205.43"; exon_number "1";
chr2	StringTie	exon	203183302	203183388	1000	+	.	gene_id "MSTRG.105205"; transcript_id "MSTRG.105205.43"; exon_number "2";
chr2	StringTie	exon	203188472	203188589	1000	+	.	gene_id "MSTRG.105205"; transcript_id "MSTRG.105205.43"; exon_number "3";
chr2	StringTie	exon	203190292	203190389	1000	+	.	gene_id "MSTRG.105205"; transcript_id "MSTRG.105205.43"; exon_number "4";
chr2	StringTie	exon	203190647	203191336	1000	+	.	gene_id "MSTRG.105205"; transcript_id "MSTRG.105205.43"; exon_number "5";
chr2	StringTie	transcript	203181624	203191433	1000	+	.	gene_id "MSTRG.105205"; transcript_id "MSTRG.105205.45";
chr2	StringTie	exon	203181624	203183388	1000	+	.	gene_id "MSTRG.105205"; transcript_id "MSTRG.105205.45"; exon_number "1";
chr2	StringTie	exon	203188472	203188589	1000	+	.	gene_id "MSTRG.105205"; transcript_id "MSTRG.105205.45"; exon_number "2";
chr2	StringTie	exon	203190292	203190876	1000	+	.	gene_id "MSTRG.105205"; transcript_id "MSTRG.105205.45"; exon_number "3";
chr2	StringTie	exon	203190984	203191433	1000	+	.	gene_id "MSTRG.105205"; transcript_id "MSTRG.105205.45"; exon_number "4";
chr2	StringTie	transcript	203184829	203226378	1000	+	.	gene_id "MSTRG.105205"; transcript_id "MSTRG.105205.46";
chr2	StringTie	exon	203184829	203185690	1000	+	.	gene_id "MSTRG.105205"; transcript_id "MSTRG.105205.46"; exon_number "1";
chr2	StringTie	exon	203188472	203188589	1000	+	.	gene_id "MSTRG.105205"; transcript_id "MSTRG.105205.46"; exon_number "2";
chr2	StringTie	exon	203190292	203190389	1000	+	.	gene_id "MSTRG.105205"; transcript_id "MSTRG.105205.46"; exon_number "3";
chr2	StringTie	exon	203193795	203193911	1000	+	.	gene_id "MSTRG.105205"; transcript_id "MSTRG.105205.46"; exon_number "4";
chr2	StringTie	exon	203197302	203197391	1000	+	.	gene_id "MSTRG.105205"; transcript_id "MSTRG.105205.46"; exon_number "5";
chr2	StringTie	exon	203199338	203199447	1000	+	.	gene_id "MSTRG.105205"; transcript_id "MSTRG.105205.46"; exon_number "6";
chr2	StringTie	exon	203201543	203201715	1000	+	.	gene_id "MSTRG.105205"; transcript_id "MSTRG.105205.46"; exon_number "7";
chr2	StringTie	exon	203202687	203202781	1000	+	.	gene_id "MSTRG.105205"; transcript_id "MSTRG.105205.46"; exon_number "8";
chr2	StringTie	exon	203208637	203208753	1000	+	.	gene_id "MSTRG.105205"; transcript_id "MSTRG.105205.46"; exon_number "9";
chr2	StringTie	exon	203209161	203209322	1000	+	.	gene_id "MSTRG.105205"; transcript_id "MSTRG.105205.46"; exon_number "10";
chr2	StringTie	exon	203210958	203211106	1000	+	.	gene_id "MSTRG.105205"; transcript_id "MSTRG.105205.46"; exon_number "11";
chr2	StringTie	exon	203213518	203213653	1000	+	.	gene_id "MSTRG.105205"; transcript_id "MSTRG.105205.46"; exon_number "12";
chr2	StringTie	exon	203217253	203217350	1000	+	.	gene_id "MSTRG.105205"; transcript_id "MSTRG.105205.46"; exon_number "13";
chr2	StringTie	exon	203226123	203226378	1000	+	.	gene_id "MSTRG.105205"; transcript_id "MSTRG.105205.46"; exon_number "14";
chr2	StringTie	transcript	203185668	203191331	1000	+	.	gene_id "MSTRG.105205"; transcript_id "MSTRG.105205.47";
chr2	StringTie	exon	203185668	203185690	1000	+	.	gene_id "MSTRG.105205"; transcript_id "MSTRG.105205.47"; exon_number "1";
chr2	StringTie	exon	203188472	203188589	1000	+	.	gene_id "MSTRG.105205"; transcript_id "MSTRG.105205.47"; exon_number "2";
chr2	StringTie	exon	203190292	203190389	1000	+	.	gene_id "MSTRG.105205"; transcript_id "MSTRG.105205.47"; exon_number "3";
chr2	StringTie	exon	203190647	203191331	1000	+	.	gene_id "MSTRG.105205"; transcript_id "MSTRG.105205.47"; exon_number "4";
chr2	StringTie	transcript	203188481	203191407	1000	+	.	gene_id "MSTRG.105205"; transcript_id "MSTRG.105205.48";
chr2	StringTie	exon	203188481	203188589	1000	+	.	gene_id "MSTRG.105205"; transcript_id "MSTRG.105205.48"; exon_number "1";
chr2	StringTie	exon	203190292	203190956	1000	+	.	gene_id "MSTRG.105205"; transcript_id "MSTRG.105205.48"; exon_number "2";
chr2	StringTie	exon	203190996	203191407	1000	+	.	gene_id "MSTRG.105205"; transcript_id "MSTRG.105205.48"; exon_number "3";
chr2	StringTie	transcript	203188509	203191394	1000	+	.	gene_id "MSTRG.105205"; transcript_id "MSTRG.105205.49";
chr2	StringTie	exon	203188509	203188589	1000	+	.	gene_id "MSTRG.105205"; transcript_id "MSTRG.105205.49"; exon_number "1";
chr2	StringTie	exon	203190292	203190863	1000	+	.	gene_id "MSTRG.105205"; transcript_id "MSTRG.105205.49"; exon_number "2";
chr2	StringTie	exon	203190984	203191394	1000	+	.	gene_id "MSTRG.105205"; transcript_id "MSTRG.105205.49"; exon_number "3";
chr2	StringTie	transcript	203014817	203226346	1000	+	.	gene_id "MSTRG.105205"; transcript_id "MSTRG.105205.5";
chr2	StringTie	exon	203014817	203014982	1000	+	.	gene_id "MSTRG.105205"; transcript_id "MSTRG.105205.5"; exon_number "1";
chr2	StringTie	exon	203016156	203016435	1000	+	.	gene_id "MSTRG.105205"; transcript_id "MSTRG.105205.5"; exon_number "2";
chr2	StringTie	exon	203041765	203041856	1000	+	.	gene_id "MSTRG.105205"; transcript_id "MSTRG.105205.5"; exon_number "3";
chr2	StringTie	exon	203049814	203049975	1000	+	.	gene_id "MSTRG.105205"; transcript_id "MSTRG.105205.5"; exon_number "4";
chr2	StringTie	exon	203056427	203056508	1000	+	.	gene_id "MSTRG.105205"; transcript_id "MSTRG.105205.5"; exon_number "5";
chr2	StringTie	exon	203057326	203057453	1000	+	.	gene_id "MSTRG.105205"; transcript_id "MSTRG.105205.5"; exon_number "6";
chr2	StringTie	exon	203068393	203068475	1000	+	.	gene_id "MSTRG.105205"; transcript_id "MSTRG.105205.5"; exon_number "7";
chr2	StringTie	exon	203077752	203077837	1000	+	.	gene_id "MSTRG.105205"; transcript_id "MSTRG.105205.5"; exon_number "8";
chr2	StringTie	exon	203083219	203083525	1000	+	.	gene_id "MSTRG.105205"; transcript_id "MSTRG.105205.5"; exon_number "9";
chr2	StringTie	exon	203084463	203084569	1000	+	.	gene_id "MSTRG.105205"; transcript_id "MSTRG.105205.5"; exon_number "10";
chr2	StringTie	exon	203097547	203097633	1000	+	.	gene_id "MSTRG.105205"; transcript_id "MSTRG.105205.5"; exon_number "11";
chr2	StringTie	exon	203099629	203099712	1000	+	.	gene_id "MSTRG.105205"; transcript_id "MSTRG.105205.5"; exon_number "12";
chr2	StringTie	exon	203107420	203107518	1000	+	.	gene_id "MSTRG.105205"; transcript_id "MSTRG.105205.5"; exon_number "13";
chr2	StringTie	exon	203107608	203108188	1000	+	.	gene_id "MSTRG.105205"; transcript_id "MSTRG.105205.5"; exon_number "14";
chr2	StringTie	exon	203110150	203110282	1000	+	.	gene_id "MSTRG.105205"; transcript_id "MSTRG.105205.5"; exon_number "15";
chr2	StringTie	exon	203111979	203112098	1000	+	.	gene_id "MSTRG.105205"; transcript_id "MSTRG.105205.5"; exon_number "16";
chr2	StringTie	exon	203113015	203113318	1000	+	.	gene_id "MSTRG.105205"; transcript_id "MSTRG.105205.5"; exon_number "17";
chr2	StringTie	exon	203115985	203116070	1000	+	.	gene_id "MSTRG.105205"; transcript_id "MSTRG.105205.5"; exon_number "18";
chr2	StringTie	exon	203122254	203122343	1000	+	.	gene_id "MSTRG.105205"; transcript_id "MSTRG.105205.5"; exon_number "19";
chr2	StringTie	exon	203125352	203125520	1000	+	.	gene_id "MSTRG.105205"; transcript_id "MSTRG.105205.5"; exon_number "20";
chr2	StringTie	exon	203125960	203126093	1000	+	.	gene_id "MSTRG.105205"; transcript_id "MSTRG.105205.5"; exon_number "21";
chr2	StringTie	exon	203126557	203126716	1000	+	.	gene_id "MSTRG.105205"; transcript_id "MSTRG.105205.5"; exon_number "22";
chr2	StringTie	exon	203126824	203126926	1000	+	.	gene_id "MSTRG.105205"; transcript_id "MSTRG.105205.5"; exon_number "23";
chr2	StringTie	exon	203127781	203127937	1000	+	.	gene_id "MSTRG.105205"; transcript_id "MSTRG.105205.5"; exon_number "24";
chr2	StringTie	exon	203130318	203130476	1000	+	.	gene_id "MSTRG.105205"; transcript_id "MSTRG.105205.5"; exon_number "25";
chr2	StringTie	exon	203131973	203132132	1000	+	.	gene_id "MSTRG.105205"; transcript_id "MSTRG.105205.5"; exon_number "26";
chr2	StringTie	exon	203133058	203133146	1000	+	.	gene_id "MSTRG.105205"; transcript_id "MSTRG.105205.5"; exon_number "27";
chr2	StringTie	exon	203135677	203136252	1000	+	.	gene_id "MSTRG.105205"; transcript_id "MSTRG.105205.5"; exon_number "28";
chr2	StringTie	exon	203136599	203136774	1000	+	.	gene_id "MSTRG.105205"; transcript_id "MSTRG.105205.5"; exon_number "29";
chr2	StringTie	exon	203138162	203138315	1000	+	.	gene_id "MSTRG.105205"; transcript_id "MSTRG.105205.5"; exon_number "30";
chr2	StringTie	exon	203138620	203138748	1000	+	.	gene_id "MSTRG.105205"; transcript_id "MSTRG.105205.5"; exon_number "31";
chr2	StringTie	exon	203144600	203144905	1000	+	.	gene_id "MSTRG.105205"; transcript_id "MSTRG.105205.5"; exon_number "32";
chr2	StringTie	exon	203145011	203145160	1000	+	.	gene_id "MSTRG.105205"; transcript_id "MSTRG.105205.5"; exon_number "33";
chr2	StringTie	exon	203148991	203149148	1000	+	.	gene_id "MSTRG.105205"; transcript_id "MSTRG.105205.5"; exon_number "34";
chr2	StringTie	exon	203151465	203151589	1000	+	.	gene_id "MSTRG.105205"; transcript_id "MSTRG.105205.5"; exon_number "35";
chr2	StringTie	exon	203157699	203157825	1000	+	.	gene_id "MSTRG.105205"; transcript_id "MSTRG.105205.5"; exon_number "36";
chr2	StringTie	exon	203166149	203166297	1000	+	.	gene_id "MSTRG.105205"; transcript_id "MSTRG.105205.5"; exon_number "37";
chr2	StringTie	exon	203167227	203167360	1000	+	.	gene_id "MSTRG.105205"; transcript_id "MSTRG.105205.5"; exon_number "38";
chr2	StringTie	exon	203169747	203169851	1000	+	.	gene_id "MSTRG.105205"; transcript_id "MSTRG.105205.5"; exon_number "39";
chr2	StringTie	exon	203171928	203172023	1000	+	.	gene_id "MSTRG.105205"; transcript_id "MSTRG.105205.5"; exon_number "40";
chr2	StringTie	exon	203172729	203172853	1000	+	.	gene_id "MSTRG.105205"; transcript_id "MSTRG.105205.5"; exon_number "41";
chr2	StringTie	exon	203175147	203175287	1000	+	.	gene_id "MSTRG.105205"; transcript_id "MSTRG.105205.5"; exon_number "42";
chr2	StringTie	exon	203180382	203180512	1000	+	.	gene_id "MSTRG.105205"; transcript_id "MSTRG.105205.5"; exon_number "43";
chr2	StringTie	exon	203183279	203183388	1000	+	.	gene_id "MSTRG.105205"; transcript_id "MSTRG.105205.5"; exon_number "44";
chr2	StringTie	exon	203188472	203188589	1000	+	.	gene_id "MSTRG.105205"; transcript_id "MSTRG.105205.5"; exon_number "45";
chr2	StringTie	exon	203190292	203190389	1000	+	.	gene_id "MSTRG.105205"; transcript_id "MSTRG.105205.5"; exon_number "46";
chr2	StringTie	exon	203190647	203191672	1000	+	.	gene_id "MSTRG.105205"; transcript_id "MSTRG.105205.5"; exon_number "47";
chr2	StringTie	exon	203193795	203193911	1000	+	.	gene_id "MSTRG.105205"; transcript_id "MSTRG.105205.5"; exon_number "48";
chr2	StringTie	exon	203197302	203197391	1000	+	.	gene_id "MSTRG.105205"; transcript_id "MSTRG.105205.5"; exon_number "49";
chr2	StringTie	exon	203199338	203199447	1000	+	.	gene_id "MSTRG.105205"; transcript_id "MSTRG.105205.5"; exon_number "50";
chr2	StringTie	exon	203201543	203201715	1000	+	.	gene_id "MSTRG.105205"; transcript_id "MSTRG.105205.5"; exon_number "51";
chr2	StringTie	exon	203202687	203202781	1000	+	.	gene_id "MSTRG.105205"; transcript_id "MSTRG.105205.5"; exon_number "52";
chr2	StringTie	exon	203208637	203208753	1000	+	.	gene_id "MSTRG.105205"; transcript_id "MSTRG.105205.5"; exon_number "53";
chr2	StringTie	exon	203209161	203209322	1000	+	.	gene_id "MSTRG.105205"; transcript_id "MSTRG.105205.5"; exon_number "54";
chr2	StringTie	exon	203210958	203211106	1000	+	.	gene_id "MSTRG.105205"; transcript_id "MSTRG.105205.5"; exon_number "55";
chr2	StringTie	exon	203213518	203226346	1000	+	.	gene_id "MSTRG.105205"; transcript_id "MSTRG.105205.5"; exon_number "56";
chr2	StringTie	transcript	203188524	203191330	1000	+	.	gene_id "MSTRG.105205"; transcript_id "MSTRG.105205.50";
chr2	StringTie	exon	203188524	203188589	1000	+	.	gene_id "MSTRG.105205"; transcript_id "MSTRG.105205.50"; exon_number "1";
chr2	StringTie	exon	203190292	203190842	1000	+	.	gene_id "MSTRG.105205"; transcript_id "MSTRG.105205.50"; exon_number "2";
chr2	StringTie	exon	203190903	203191330	1000	+	.	gene_id "MSTRG.105205"; transcript_id "MSTRG.105205.50"; exon_number "3";
chr2	StringTie	transcript	203190234	203191412	1000	+	.	gene_id "MSTRG.105205"; transcript_id "MSTRG.105205.51";
chr2	StringTie	exon	203190234	203190389	1000	+	.	gene_id "MSTRG.105205"; transcript_id "MSTRG.105205.51"; exon_number "1";
chr2	StringTie	exon	203190647	203190826	1000	+	.	gene_id "MSTRG.105205"; transcript_id "MSTRG.105205.51"; exon_number "2";
chr2	StringTie	exon	203190950	203191412	1000	+	.	gene_id "MSTRG.105205"; transcript_id "MSTRG.105205.51"; exon_number "3";
chr2	StringTie	transcript	203190271	203191343	1000	+	.	gene_id "MSTRG.105205"; transcript_id "MSTRG.105205.52";
chr2	StringTie	exon	203190271	203190389	1000	+	.	gene_id "MSTRG.105205"; transcript_id "MSTRG.105205.52"; exon_number "1";
chr2	StringTie	exon	203190647	203190956	1000	+	.	gene_id "MSTRG.105205"; transcript_id "MSTRG.105205.52"; exon_number "2";
chr2	StringTie	exon	203190996	203191343	1000	+	.	gene_id "MSTRG.105205"; transcript_id "MSTRG.105205.52"; exon_number "3";
chr2	StringTie	transcript	203190303	203191117	1000	+	.	gene_id "MSTRG.105205"; transcript_id "MSTRG.105205.53";
chr2	StringTie	exon	203190303	203190889	1000	+	.	gene_id "MSTRG.105205"; transcript_id "MSTRG.105205.53"; exon_number "1";
chr2	StringTie	exon	203190942	203191117	1000	+	.	gene_id "MSTRG.105205"; transcript_id "MSTRG.105205.53"; exon_number "2";
chr2	StringTie	transcript	203190390	203191338	1000	+	.	gene_id "MSTRG.105205"; transcript_id "MSTRG.105205.54";
chr2	StringTie	exon	203190390	203190902	1000	+	.	gene_id "MSTRG.105205"; transcript_id "MSTRG.105205.54"; exon_number "1";
chr2	StringTie	exon	203190958	203191338	1000	+	.	gene_id "MSTRG.105205"; transcript_id "MSTRG.105205.54"; exon_number "2";
chr2	StringTie	transcript	203190643	203191119	1000	+	.	gene_id "MSTRG.105205"; transcript_id "MSTRG.105205.55";
chr2	StringTie	exon	203190643	203190885	1000	+	.	gene_id "MSTRG.105205"; transcript_id "MSTRG.105205.55"; exon_number "1";
chr2	StringTie	exon	203190924	203191119	1000	+	.	gene_id "MSTRG.105205"; transcript_id "MSTRG.105205.55"; exon_number "2";
chr2	StringTie	transcript	203190687	203191343	1000	+	.	gene_id "MSTRG.105205"; transcript_id "MSTRG.105205.56";
chr2	StringTie	exon	203190687	203190812	1000	+	.	gene_id "MSTRG.105205"; transcript_id "MSTRG.105205.56"; exon_number "1";
chr2	StringTie	exon	203190903	203191343	1000	+	.	gene_id "MSTRG.105205"; transcript_id "MSTRG.105205.56"; exon_number "2";
chr2	StringTie	transcript	203190699	203191338	1000	+	.	gene_id "MSTRG.105205"; transcript_id "MSTRG.105205.57";
chr2	StringTie	exon	203190699	203190826	1000	+	.	gene_id "MSTRG.105205"; transcript_id "MSTRG.105205.57"; exon_number "1";
chr2	StringTie	exon	203190996	203191338	1000	+	.	gene_id "MSTRG.105205"; transcript_id "MSTRG.105205.57"; exon_number "2";
chr2	StringTie	transcript	203014830	203226403	1000	+	.	gene_id "MSTRG.105205"; transcript_id "MSTRG.105205.6";
chr2	StringTie	exon	203014830	203014982	1000	+	.	gene_id "MSTRG.105205"; transcript_id "MSTRG.105205.6"; exon_number "1";
chr2	StringTie	exon	203016156	203016435	1000	+	.	gene_id "MSTRG.105205"; transcript_id "MSTRG.105205.6"; exon_number "2";
chr2	StringTie	exon	203041765	203041856	1000	+	.	gene_id "MSTRG.105205"; transcript_id "MSTRG.105205.6"; exon_number "3";
chr2	StringTie	exon	203049814	203049975	1000	+	.	gene_id "MSTRG.105205"; transcript_id "MSTRG.105205.6"; exon_number "4";
chr2	StringTie	exon	203056427	203056508	1000	+	.	gene_id "MSTRG.105205"; transcript_id "MSTRG.105205.6"; exon_number "5";
chr2	StringTie	exon	203057326	203057453	1000	+	.	gene_id "MSTRG.105205"; transcript_id "MSTRG.105205.6"; exon_number "6";
chr2	StringTie	exon	203068393	203068475	1000	+	.	gene_id "MSTRG.105205"; transcript_id "MSTRG.105205.6"; exon_number "7";
chr2	StringTie	exon	203077752	203077837	1000	+	.	gene_id "MSTRG.105205"; transcript_id "MSTRG.105205.6"; exon_number "8";
chr2	StringTie	exon	203083219	203083525	1000	+	.	gene_id "MSTRG.105205"; transcript_id "MSTRG.105205.6"; exon_number "9";
chr2	StringTie	exon	203084463	203084569	1000	+	.	gene_id "MSTRG.105205"; transcript_id "MSTRG.105205.6"; exon_number "10";
chr2	StringTie	exon	203097547	203097633	1000	+	.	gene_id "MSTRG.105205"; transcript_id "MSTRG.105205.6"; exon_number "11";
chr2	StringTie	exon	203099629	203099712	1000	+	.	gene_id "MSTRG.105205"; transcript_id "MSTRG.105205.6"; exon_number "12";
chr2	StringTie	exon	203107420	203107518	1000	+	.	gene_id "MSTRG.105205"; transcript_id "MSTRG.105205.6"; exon_number "13";
chr2	StringTie	exon	203107608	203108188	1000	+	.	gene_id "MSTRG.105205"; transcript_id "MSTRG.105205.6"; exon_number "14";
chr2	StringTie	exon	203110150	203110282	1000	+	.	gene_id "MSTRG.105205"; transcript_id "MSTRG.105205.6"; exon_number "15";
chr2	StringTie	exon	203111979	203112098	1000	+	.	gene_id "MSTRG.105205"; transcript_id "MSTRG.105205.6"; exon_number "16";
chr2	StringTie	exon	203113015	203113318	1000	+	.	gene_id "MSTRG.105205"; transcript_id "MSTRG.105205.6"; exon_number "17";
chr2	StringTie	exon	203115985	203116070	1000	+	.	gene_id "MSTRG.105205"; transcript_id "MSTRG.105205.6"; exon_number "18";
chr2	StringTie	exon	203122254	203122343	1000	+	.	gene_id "MSTRG.105205"; transcript_id "MSTRG.105205.6"; exon_number "19";
chr2	StringTie	exon	203125352	203125520	1000	+	.	gene_id "MSTRG.105205"; transcript_id "MSTRG.105205.6"; exon_number "20";
chr2	StringTie	exon	203125960	203126093	1000	+	.	gene_id "MSTRG.105205"; transcript_id "MSTRG.105205.6"; exon_number "21";
chr2	StringTie	exon	203126557	203126716	1000	+	.	gene_id "MSTRG.105205"; transcript_id "MSTRG.105205.6"; exon_number "22";
chr2	StringTie	exon	203126824	203126926	1000	+	.	gene_id "MSTRG.105205"; transcript_id "MSTRG.105205.6"; exon_number "23";
chr2	StringTie	exon	203127781	203127937	1000	+	.	gene_id "MSTRG.105205"; transcript_id "MSTRG.105205.6"; exon_number "24";
chr2	StringTie	exon	203130318	203130476	1000	+	.	gene_id "MSTRG.105205"; transcript_id "MSTRG.105205.6"; exon_number "25";
chr2	StringTie	exon	203131973	203132132	1000	+	.	gene_id "MSTRG.105205"; transcript_id "MSTRG.105205.6"; exon_number "26";
chr2	StringTie	exon	203133058	203133146	1000	+	.	gene_id "MSTRG.105205"; transcript_id "MSTRG.105205.6"; exon_number "27";
chr2	StringTie	exon	203135677	203136252	1000	+	.	gene_id "MSTRG.105205"; transcript_id "MSTRG.105205.6"; exon_number "28";
chr2	StringTie	exon	203136599	203136774	1000	+	.	gene_id "MSTRG.105205"; transcript_id "MSTRG.105205.6"; exon_number "29";
chr2	StringTie	exon	203138162	203138315	1000	+	.	gene_id "MSTRG.105205"; transcript_id "MSTRG.105205.6"; exon_number "30";
chr2	StringTie	exon	203138620	203138748	1000	+	.	gene_id "MSTRG.105205"; transcript_id "MSTRG.105205.6"; exon_number "31";
chr2	StringTie	exon	203144600	203144905	1000	+	.	gene_id "MSTRG.105205"; transcript_id "MSTRG.105205.6"; exon_number "32";
chr2	StringTie	exon	203145011	203145160	1000	+	.	gene_id "MSTRG.105205"; transcript_id "MSTRG.105205.6"; exon_number "33";
chr2	StringTie	exon	203148991	203149148	1000	+	.	gene_id "MSTRG.105205"; transcript_id "MSTRG.105205.6"; exon_number "34";
chr2	StringTie	exon	203151465	203151589	1000	+	.	gene_id "MSTRG.105205"; transcript_id "MSTRG.105205.6"; exon_number "35";
chr2	StringTie	exon	203157699	203157825	1000	+	.	gene_id "MSTRG.105205"; transcript_id "MSTRG.105205.6"; exon_number "36";
chr2	StringTie	exon	203166149	203166297	1000	+	.	gene_id "MSTRG.105205"; transcript_id "MSTRG.105205.6"; exon_number "37";
chr2	StringTie	exon	203167227	203167360	1000	+	.	gene_id "MSTRG.105205"; transcript_id "MSTRG.105205.6"; exon_number "38";
chr2	StringTie	exon	203169747	203169851	1000	+	.	gene_id "MSTRG.105205"; transcript_id "MSTRG.105205.6"; exon_number "39";
chr2	StringTie	exon	203171928	203172023	1000	+	.	gene_id "MSTRG.105205"; transcript_id "MSTRG.105205.6"; exon_number "40";
chr2	StringTie	exon	203172729	203172853	1000	+	.	gene_id "MSTRG.105205"; transcript_id "MSTRG.105205.6"; exon_number "41";
chr2	StringTie	exon	203175147	203175287	1000	+	.	gene_id "MSTRG.105205"; transcript_id "MSTRG.105205.6"; exon_number "42";
chr2	StringTie	exon	203180382	203180512	1000	+	.	gene_id "MSTRG.105205"; transcript_id "MSTRG.105205.6"; exon_number "43";
chr2	StringTie	exon	203183279	203183388	1000	+	.	gene_id "MSTRG.105205"; transcript_id "MSTRG.105205.6"; exon_number "44";
chr2	StringTie	exon	203188472	203188589	1000	+	.	gene_id "MSTRG.105205"; transcript_id "MSTRG.105205.6"; exon_number "45";
chr2	StringTie	exon	203190292	203190389	1000	+	.	gene_id "MSTRG.105205"; transcript_id "MSTRG.105205.6"; exon_number "46";
chr2	StringTie	exon	203190647	203190902	1000	+	.	gene_id "MSTRG.105205"; transcript_id "MSTRG.105205.6"; exon_number "47";
chr2	StringTie	exon	203193795	203193911	1000	+	.	gene_id "MSTRG.105205"; transcript_id "MSTRG.105205.6"; exon_number "48";
chr2	StringTie	exon	203197302	203197391	1000	+	.	gene_id "MSTRG.105205"; transcript_id "MSTRG.105205.6"; exon_number "49";
chr2	StringTie	exon	203199338	203199447	1000	+	.	gene_id "MSTRG.105205"; transcript_id "MSTRG.105205.6"; exon_number "50";
chr2	StringTie	exon	203201543	203201715	1000	+	.	gene_id "MSTRG.105205"; transcript_id "MSTRG.105205.6"; exon_number "51";
chr2	StringTie	exon	203202687	203202781	1000	+	.	gene_id "MSTRG.105205"; transcript_id "MSTRG.105205.6"; exon_number "52";
chr2	StringTie	exon	203208637	203208753	1000	+	.	gene_id "MSTRG.105205"; transcript_id "MSTRG.105205.6"; exon_number "53";
chr2	StringTie	exon	203209161	203209322	1000	+	.	gene_id "MSTRG.105205"; transcript_id "MSTRG.105205.6"; exon_number "54";
chr2	StringTie	exon	203210958	203211106	1000	+	.	gene_id "MSTRG.105205"; transcript_id "MSTRG.105205.6"; exon_number "55";
chr2	StringTie	exon	203213518	203213653	1000	+	.	gene_id "MSTRG.105205"; transcript_id "MSTRG.105205.6"; exon_number "56";
chr2	StringTie	exon	203217253	203226403	1000	+	.	gene_id "MSTRG.105205"; transcript_id "MSTRG.105205.6"; exon_number "57";
chr2	StringTie	transcript	203014865	203226375	1000	+	.	gene_id "MSTRG.105205"; transcript_id "MSTRG.105205.7";
chr2	StringTie	exon	203014865	203014982	1000	+	.	gene_id "MSTRG.105205"; transcript_id "MSTRG.105205.7"; exon_number "1";
chr2	StringTie	exon	203016156	203016435	1000	+	.	gene_id "MSTRG.105205"; transcript_id "MSTRG.105205.7"; exon_number "2";
chr2	StringTie	exon	203041765	203041856	1000	+	.	gene_id "MSTRG.105205"; transcript_id "MSTRG.105205.7"; exon_number "3";
chr2	StringTie	exon	203049814	203049975	1000	+	.	gene_id "MSTRG.105205"; transcript_id "MSTRG.105205.7"; exon_number "4";
chr2	StringTie	exon	203056427	203056508	1000	+	.	gene_id "MSTRG.105205"; transcript_id "MSTRG.105205.7"; exon_number "5";
chr2	StringTie	exon	203057326	203057453	1000	+	.	gene_id "MSTRG.105205"; transcript_id "MSTRG.105205.7"; exon_number "6";
chr2	StringTie	exon	203068393	203068475	1000	+	.	gene_id "MSTRG.105205"; transcript_id "MSTRG.105205.7"; exon_number "7";
chr2	StringTie	exon	203077752	203077837	1000	+	.	gene_id "MSTRG.105205"; transcript_id "MSTRG.105205.7"; exon_number "8";
chr2	StringTie	exon	203083221	203083525	1000	+	.	gene_id "MSTRG.105205"; transcript_id "MSTRG.105205.7"; exon_number "9";
chr2	StringTie	exon	203084463	203084569	1000	+	.	gene_id "MSTRG.105205"; transcript_id "MSTRG.105205.7"; exon_number "10";
chr2	StringTie	exon	203097547	203097633	1000	+	.	gene_id "MSTRG.105205"; transcript_id "MSTRG.105205.7"; exon_number "11";
chr2	StringTie	exon	203099629	203099712	1000	+	.	gene_id "MSTRG.105205"; transcript_id "MSTRG.105205.7"; exon_number "12";
chr2	StringTie	exon	203107420	203107518	1000	+	.	gene_id "MSTRG.105205"; transcript_id "MSTRG.105205.7"; exon_number "13";
chr2	StringTie	exon	203107608	203108188	1000	+	.	gene_id "MSTRG.105205"; transcript_id "MSTRG.105205.7"; exon_number "14";
chr2	StringTie	exon	203110150	203110282	1000	+	.	gene_id "MSTRG.105205"; transcript_id "MSTRG.105205.7"; exon_number "15";
chr2	StringTie	exon	203111979	203112098	1000	+	.	gene_id "MSTRG.105205"; transcript_id "MSTRG.105205.7"; exon_number "16";
chr2	StringTie	exon	203113015	203113318	1000	+	.	gene_id "MSTRG.105205"; transcript_id "MSTRG.105205.7"; exon_number "17";
chr2	StringTie	exon	203115985	203116070	1000	+	.	gene_id "MSTRG.105205"; transcript_id "MSTRG.105205.7"; exon_number "18";
chr2	StringTie	exon	203122254	203122343	1000	+	.	gene_id "MSTRG.105205"; transcript_id "MSTRG.105205.7"; exon_number "19";
chr2	StringTie	exon	203125352	203125520	1000	+	.	gene_id "MSTRG.105205"; transcript_id "MSTRG.105205.7"; exon_number "20";
chr2	StringTie	exon	203125960	203126093	1000	+	.	gene_id "MSTRG.105205"; transcript_id "MSTRG.105205.7"; exon_number "21";
chr2	StringTie	exon	203126557	203126716	1000	+	.	gene_id "MSTRG.105205"; transcript_id "MSTRG.105205.7"; exon_number "22";
chr2	StringTie	exon	203126824	203126926	1000	+	.	gene_id "MSTRG.105205"; transcript_id "MSTRG.105205.7"; exon_number "23";
chr2	StringTie	exon	203127781	203127937	1000	+	.	gene_id "MSTRG.105205"; transcript_id "MSTRG.105205.7"; exon_number "24";
chr2	StringTie	exon	203130318	203130476	1000	+	.	gene_id "MSTRG.105205"; transcript_id "MSTRG.105205.7"; exon_number "25";
chr2	StringTie	exon	203131973	203132132	1000	+	.	gene_id "MSTRG.105205"; transcript_id "MSTRG.105205.7"; exon_number "26";
chr2	StringTie	exon	203133058	203133146	1000	+	.	gene_id "MSTRG.105205"; transcript_id "MSTRG.105205.7"; exon_number "27";
chr2	StringTie	exon	203135677	203136252	1000	+	.	gene_id "MSTRG.105205"; transcript_id "MSTRG.105205.7"; exon_number "28";
chr2	StringTie	exon	203136599	203136774	1000	+	.	gene_id "MSTRG.105205"; transcript_id "MSTRG.105205.7"; exon_number "29";
chr2	StringTie	exon	203138162	203138315	1000	+	.	gene_id "MSTRG.105205"; transcript_id "MSTRG.105205.7"; exon_number "30";
chr2	StringTie	exon	203138620	203138748	1000	+	.	gene_id "MSTRG.105205"; transcript_id "MSTRG.105205.7"; exon_number "31";
chr2	StringTie	exon	203144600	203144905	1000	+	.	gene_id "MSTRG.105205"; transcript_id "MSTRG.105205.7"; exon_number "32";
chr2	StringTie	exon	203145011	203145160	1000	+	.	gene_id "MSTRG.105205"; transcript_id "MSTRG.105205.7"; exon_number "33";
chr2	StringTie	exon	203148991	203149148	1000	+	.	gene_id "MSTRG.105205"; transcript_id "MSTRG.105205.7"; exon_number "34";
chr2	StringTie	exon	203151465	203151589	1000	+	.	gene_id "MSTRG.105205"; transcript_id "MSTRG.105205.7"; exon_number "35";
chr2	StringTie	exon	203157699	203157825	1000	+	.	gene_id "MSTRG.105205"; transcript_id "MSTRG.105205.7"; exon_number "36";
chr2	StringTie	exon	203166149	203166297	1000	+	.	gene_id "MSTRG.105205"; transcript_id "MSTRG.105205.7"; exon_number "37";
chr2	StringTie	exon	203167227	203167360	1000	+	.	gene_id "MSTRG.105205"; transcript_id "MSTRG.105205.7"; exon_number "38";
chr2	StringTie	exon	203169747	203169851	1000	+	.	gene_id "MSTRG.105205"; transcript_id "MSTRG.105205.7"; exon_number "39";
chr2	StringTie	exon	203171928	203172023	1000	+	.	gene_id "MSTRG.105205"; transcript_id "MSTRG.105205.7"; exon_number "40";
chr2	StringTie	exon	203172729	203172853	1000	+	.	gene_id "MSTRG.105205"; transcript_id "MSTRG.105205.7"; exon_number "41";
chr2	StringTie	exon	203175147	203175287	1000	+	.	gene_id "MSTRG.105205"; transcript_id "MSTRG.105205.7"; exon_number "42";
chr2	StringTie	exon	203180382	203180512	1000	+	.	gene_id "MSTRG.105205"; transcript_id "MSTRG.105205.7"; exon_number "43";
chr2	StringTie	exon	203183279	203183388	1000	+	.	gene_id "MSTRG.105205"; transcript_id "MSTRG.105205.7"; exon_number "44";
chr2	StringTie	exon	203188472	203188589	1000	+	.	gene_id "MSTRG.105205"; transcript_id "MSTRG.105205.7"; exon_number "45";
chr2	StringTie	exon	203190292	203190389	1000	+	.	gene_id "MSTRG.105205"; transcript_id "MSTRG.105205.7"; exon_number "46";
chr2	StringTie	exon	203193795	203193911	1000	+	.	gene_id "MSTRG.105205"; transcript_id "MSTRG.105205.7"; exon_number "47";
chr2	StringTie	exon	203197302	203197391	1000	+	.	gene_id "MSTRG.105205"; transcript_id "MSTRG.105205.7"; exon_number "48";
chr2	StringTie	exon	203199338	203199447	1000	+	.	gene_id "MSTRG.105205"; transcript_id "MSTRG.105205.7"; exon_number "49";
chr2	StringTie	exon	203201543	203201715	1000	+	.	gene_id "MSTRG.105205"; transcript_id "MSTRG.105205.7"; exon_number "50";
chr2	StringTie	exon	203202687	203202781	1000	+	.	gene_id "MSTRG.105205"; transcript_id "MSTRG.105205.7"; exon_number "51";
chr2	StringTie	exon	203208637	203208753	1000	+	.	gene_id "MSTRG.105205"; transcript_id "MSTRG.105205.7"; exon_number "52";
chr2	StringTie	exon	203209161	203209322	1000	+	.	gene_id "MSTRG.105205"; transcript_id "MSTRG.105205.7"; exon_number "53";
chr2	StringTie	exon	203210958	203211106	1000	+	.	gene_id "MSTRG.105205"; transcript_id "MSTRG.105205.7"; exon_number "54";
chr2	StringTie	exon	203213518	203213653	1000	+	.	gene_id "MSTRG.105205"; transcript_id "MSTRG.105205.7"; exon_number "55";
chr2	StringTie	exon	203217253	203226375	1000	+	.	gene_id "MSTRG.105205"; transcript_id "MSTRG.105205.7"; exon_number "56";
chr2	StringTie	transcript	203014869	203226375	1000	+	.	gene_id "MSTRG.105205"; transcript_id "MSTRG.105205.8";
chr2	StringTie	exon	203014869	203014982	1000	+	.	gene_id "MSTRG.105205"; transcript_id "MSTRG.105205.8"; exon_number "1";
chr2	StringTie	exon	203016156	203016435	1000	+	.	gene_id "MSTRG.105205"; transcript_id "MSTRG.105205.8"; exon_number "2";
chr2	StringTie	exon	203041765	203041856	1000	+	.	gene_id "MSTRG.105205"; transcript_id "MSTRG.105205.8"; exon_number "3";
chr2	StringTie	exon	203049814	203049975	1000	+	.	gene_id "MSTRG.105205"; transcript_id "MSTRG.105205.8"; exon_number "4";
chr2	StringTie	exon	203056427	203056508	1000	+	.	gene_id "MSTRG.105205"; transcript_id "MSTRG.105205.8"; exon_number "5";
chr2	StringTie	exon	203057326	203057453	1000	+	.	gene_id "MSTRG.105205"; transcript_id "MSTRG.105205.8"; exon_number "6";
chr2	StringTie	exon	203068393	203068475	1000	+	.	gene_id "MSTRG.105205"; transcript_id "MSTRG.105205.8"; exon_number "7";
chr2	StringTie	exon	203077752	203077837	1000	+	.	gene_id "MSTRG.105205"; transcript_id "MSTRG.105205.8"; exon_number "8";
chr2	StringTie	exon	203083219	203083525	1000	+	.	gene_id "MSTRG.105205"; transcript_id "MSTRG.105205.8"; exon_number "9";
chr2	StringTie	exon	203084463	203084569	1000	+	.	gene_id "MSTRG.105205"; transcript_id "MSTRG.105205.8"; exon_number "10";
chr2	StringTie	exon	203099629	203099712	1000	+	.	gene_id "MSTRG.105205"; transcript_id "MSTRG.105205.8"; exon_number "11";
chr2	StringTie	exon	203107420	203107518	1000	+	.	gene_id "MSTRG.105205"; transcript_id "MSTRG.105205.8"; exon_number "12";
chr2	StringTie	exon	203107608	203108188	1000	+	.	gene_id "MSTRG.105205"; transcript_id "MSTRG.105205.8"; exon_number "13";
chr2	StringTie	exon	203110150	203110282	1000	+	.	gene_id "MSTRG.105205"; transcript_id "MSTRG.105205.8"; exon_number "14";
chr2	StringTie	exon	203111979	203112098	1000	+	.	gene_id "MSTRG.105205"; transcript_id "MSTRG.105205.8"; exon_number "15";
chr2	StringTie	exon	203113015	203113318	1000	+	.	gene_id "MSTRG.105205"; transcript_id "MSTRG.105205.8"; exon_number "16";
chr2	StringTie	exon	203115985	203116070	1000	+	.	gene_id "MSTRG.105205"; transcript_id "MSTRG.105205.8"; exon_number "17";
chr2	StringTie	exon	203122254	203122343	1000	+	.	gene_id "MSTRG.105205"; transcript_id "MSTRG.105205.8"; exon_number "18";
chr2	StringTie	exon	203125352	203125520	1000	+	.	gene_id "MSTRG.105205"; transcript_id "MSTRG.105205.8"; exon_number "19";
chr2	StringTie	exon	203125960	203126093	1000	+	.	gene_id "MSTRG.105205"; transcript_id "MSTRG.105205.8"; exon_number "20";
chr2	StringTie	exon	203126557	203126716	1000	+	.	gene_id "MSTRG.105205"; transcript_id "MSTRG.105205.8"; exon_number "21";
chr2	StringTie	exon	203126824	203126926	1000	+	.	gene_id "MSTRG.105205"; transcript_id "MSTRG.105205.8"; exon_number "22";
chr2	StringTie	exon	203127781	203127937	1000	+	.	gene_id "MSTRG.105205"; transcript_id "MSTRG.105205.8"; exon_number "23";
chr2	StringTie	exon	203130318	203130476	1000	+	.	gene_id "MSTRG.105205"; transcript_id "MSTRG.105205.8"; exon_number "24";
chr2	StringTie	exon	203131973	203132132	1000	+	.	gene_id "MSTRG.105205"; transcript_id "MSTRG.105205.8"; exon_number "25";
chr2	StringTie	exon	203133058	203133146	1000	+	.	gene_id "MSTRG.105205"; transcript_id "MSTRG.105205.8"; exon_number "26";
chr2	StringTie	exon	203135677	203136252	1000	+	.	gene_id "MSTRG.105205"; transcript_id "MSTRG.105205.8"; exon_number "27";
chr2	StringTie	exon	203136599	203136774	1000	+	.	gene_id "MSTRG.105205"; transcript_id "MSTRG.105205.8"; exon_number "28";
chr2	StringTie	exon	203144600	203144905	1000	+	.	gene_id "MSTRG.105205"; transcript_id "MSTRG.105205.8"; exon_number "29";
chr2	StringTie	exon	203145011	203145160	1000	+	.	gene_id "MSTRG.105205"; transcript_id "MSTRG.105205.8"; exon_number "30";
chr2	StringTie	exon	203148991	203149148	1000	+	.	gene_id "MSTRG.105205"; transcript_id "MSTRG.105205.8"; exon_number "31";
chr2	StringTie	exon	203151465	203151589	1000	+	.	gene_id "MSTRG.105205"; transcript_id "MSTRG.105205.8"; exon_number "32";
chr2	StringTie	exon	203157699	203157825	1000	+	.	gene_id "MSTRG.105205"; transcript_id "MSTRG.105205.8"; exon_number "33";
chr2	StringTie	exon	203166149	203166297	1000	+	.	gene_id "MSTRG.105205"; transcript_id "MSTRG.105205.8"; exon_number "34";
chr2	StringTie	exon	203167227	203167360	1000	+	.	gene_id "MSTRG.105205"; transcript_id "MSTRG.105205.8"; exon_number "35";
chr2	StringTie	exon	203169747	203169851	1000	+	.	gene_id "MSTRG.105205"; transcript_id "MSTRG.105205.8"; exon_number "36";
chr2	StringTie	exon	203171928	203172023	1000	+	.	gene_id "MSTRG.105205"; transcript_id "MSTRG.105205.8"; exon_number "37";
chr2	StringTie	exon	203172729	203172853	1000	+	.	gene_id "MSTRG.105205"; transcript_id "MSTRG.105205.8"; exon_number "38";
chr2	StringTie	exon	203175147	203175287	1000	+	.	gene_id "MSTRG.105205"; transcript_id "MSTRG.105205.8"; exon_number "39";
chr2	StringTie	exon	203180382	203180512	1000	+	.	gene_id "MSTRG.105205"; transcript_id "MSTRG.105205.8"; exon_number "40";
chr2	StringTie	exon	203183279	203183388	1000	+	.	gene_id "MSTRG.105205"; transcript_id "MSTRG.105205.8"; exon_number "41";
chr2	StringTie	exon	203188472	203188589	1000	+	.	gene_id "MSTRG.105205"; transcript_id "MSTRG.105205.8"; exon_number "42";
chr2	StringTie	exon	203190292	203190389	1000	+	.	gene_id "MSTRG.105205"; transcript_id "MSTRG.105205.8"; exon_number "43";
chr2	StringTie	exon	203193795	203193911	1000	+	.	gene_id "MSTRG.105205"; transcript_id "MSTRG.105205.8"; exon_number "44";
chr2	StringTie	exon	203197302	203197391	1000	+	.	gene_id "MSTRG.105205"; transcript_id "MSTRG.105205.8"; exon_number "45";
chr2	StringTie	exon	203199338	203199447	1000	+	.	gene_id "MSTRG.105205"; transcript_id "MSTRG.105205.8"; exon_number "46";
chr2	StringTie	exon	203201543	203201715	1000	+	.	gene_id "MSTRG.105205"; transcript_id "MSTRG.105205.8"; exon_number "47";
chr2	StringTie	exon	203202687	203202781	1000	+	.	gene_id "MSTRG.105205"; transcript_id "MSTRG.105205.8"; exon_number "48";
chr2	StringTie	exon	203208637	203208753	1000	+	.	gene_id "MSTRG.105205"; transcript_id "MSTRG.105205.8"; exon_number "49";
chr2	StringTie	exon	203209161	203209322	1000	+	.	gene_id "MSTRG.105205"; transcript_id "MSTRG.105205.8"; exon_number "50";
chr2	StringTie	exon	203210958	203211106	1000	+	.	gene_id "MSTRG.105205"; transcript_id "MSTRG.105205.8"; exon_number "51";
chr2	StringTie	exon	203213518	203213653	1000	+	.	gene_id "MSTRG.105205"; transcript_id "MSTRG.105205.8"; exon_number "52";
chr2	StringTie	exon	203217253	203226375	1000	+	.	gene_id "MSTRG.105205"; transcript_id "MSTRG.105205.8"; exon_number "53";
chr2	StringTie	transcript	203014873	203226491	1000	+	.	gene_id "MSTRG.105205"; transcript_id "MSTRG.105205.9";
chr2	StringTie	exon	203014873	203014982	1000	+	.	gene_id "MSTRG.105205"; transcript_id "MSTRG.105205.9"; exon_number "1";
chr2	StringTie	exon	203016156	203016435	1000	+	.	gene_id "MSTRG.105205"; transcript_id "MSTRG.105205.9"; exon_number "2";
chr2	StringTie	exon	203041765	203041856	1000	+	.	gene_id "MSTRG.105205"; transcript_id "MSTRG.105205.9"; exon_number "3";
chr2	StringTie	exon	203049819	203049975	1000	+	.	gene_id "MSTRG.105205"; transcript_id "MSTRG.105205.9"; exon_number "4";
chr2	StringTie	exon	203056427	203056508	1000	+	.	gene_id "MSTRG.105205"; transcript_id "MSTRG.105205.9"; exon_number "5";
chr2	StringTie	exon	203057326	203057453	1000	+	.	gene_id "MSTRG.105205"; transcript_id "MSTRG.105205.9"; exon_number "6";
chr2	StringTie	exon	203068393	203068475	1000	+	.	gene_id "MSTRG.105205"; transcript_id "MSTRG.105205.9"; exon_number "7";
chr2	StringTie	exon	203077752	203077837	1000	+	.	gene_id "MSTRG.105205"; transcript_id "MSTRG.105205.9"; exon_number "8";
chr2	StringTie	exon	203083219	203083525	1000	+	.	gene_id "MSTRG.105205"; transcript_id "MSTRG.105205.9"; exon_number "9";
chr2	StringTie	exon	203084463	203084569	1000	+	.	gene_id "MSTRG.105205"; transcript_id "MSTRG.105205.9"; exon_number "10";
chr2	StringTie	exon	203099629	203099712	1000	+	.	gene_id "MSTRG.105205"; transcript_id "MSTRG.105205.9"; exon_number "11";
chr2	StringTie	exon	203107420	203107518	1000	+	.	gene_id "MSTRG.105205"; transcript_id "MSTRG.105205.9"; exon_number "12";
chr2	StringTie	exon	203107608	203108188	1000	+	.	gene_id "MSTRG.105205"; transcript_id "MSTRG.105205.9"; exon_number "13";
chr2	StringTie	exon	203110150	203110282	1000	+	.	gene_id "MSTRG.105205"; transcript_id "MSTRG.105205.9"; exon_number "14";
chr2	StringTie	exon	203111979	203112098	1000	+	.	gene_id "MSTRG.105205"; transcript_id "MSTRG.105205.9"; exon_number "15";
chr2	StringTie	exon	203113015	203113318	1000	+	.	gene_id "MSTRG.105205"; transcript_id "MSTRG.105205.9"; exon_number "16";
chr2	StringTie	exon	203115985	203116070	1000	+	.	gene_id "MSTRG.105205"; transcript_id "MSTRG.105205.9"; exon_number "17";
chr2	StringTie	exon	203122254	203122343	1000	+	.	gene_id "MSTRG.105205"; transcript_id "MSTRG.105205.9"; exon_number "18";
chr2	StringTie	exon	203125352	203125520	1000	+	.	gene_id "MSTRG.105205"; transcript_id "MSTRG.105205.9"; exon_number "19";
chr2	StringTie	exon	203125960	203126093	1000	+	.	gene_id "MSTRG.105205"; transcript_id "MSTRG.105205.9"; exon_number "20";
chr2	StringTie	exon	203126557	203126716	1000	+	.	gene_id "MSTRG.105205"; transcript_id "MSTRG.105205.9"; exon_number "21";
chr2	StringTie	exon	203126824	203126926	1000	+	.	gene_id "MSTRG.105205"; transcript_id "MSTRG.105205.9"; exon_number "22";
chr2	StringTie	exon	203127873	203127937	1000	+	.	gene_id "MSTRG.105205"; transcript_id "MSTRG.105205.9"; exon_number "23";
chr2	StringTie	exon	203130318	203130476	1000	+	.	gene_id "MSTRG.105205"; transcript_id "MSTRG.105205.9"; exon_number "24";
chr2	StringTie	exon	203131973	203132132	1000	+	.	gene_id "MSTRG.105205"; transcript_id "MSTRG.105205.9"; exon_number "25";
chr2	StringTie	exon	203133058	203133146	1000	+	.	gene_id "MSTRG.105205"; transcript_id "MSTRG.105205.9"; exon_number "26";
chr2	StringTie	exon	203135677	203136252	1000	+	.	gene_id "MSTRG.105205"; transcript_id "MSTRG.105205.9"; exon_number "27";
chr2	StringTie	exon	203136599	203136774	1000	+	.	gene_id "MSTRG.105205"; transcript_id "MSTRG.105205.9"; exon_number "28";
chr2	StringTie	exon	203138162	203138315	1000	+	.	gene_id "MSTRG.105205"; transcript_id "MSTRG.105205.9"; exon_number "29";
chr2	StringTie	exon	203138620	203138748	1000	+	.	gene_id "MSTRG.105205"; transcript_id "MSTRG.105205.9"; exon_number "30";
chr2	StringTie	exon	203144600	203144905	1000	+	.	gene_id "MSTRG.105205"; transcript_id "MSTRG.105205.9"; exon_number "31";
chr2	StringTie	exon	203145011	203145160	1000	+	.	gene_id "MSTRG.105205"; transcript_id "MSTRG.105205.9"; exon_number "32";
chr2	StringTie	exon	203148991	203149148	1000	+	.	gene_id "MSTRG.105205"; transcript_id "MSTRG.105205.9"; exon_number "33";
chr2	StringTie	exon	203151465	203151589	1000	+	.	gene_id "MSTRG.105205"; transcript_id "MSTRG.105205.9"; exon_number "34";
chr2	StringTie	exon	203157699	203157825	1000	+	.	gene_id "MSTRG.105205"; transcript_id "MSTRG.105205.9"; exon_number "35";
chr2	StringTie	exon	203166149	203166297	1000	+	.	gene_id "MSTRG.105205"; transcript_id "MSTRG.105205.9"; exon_number "36";
chr2	StringTie	exon	203167227	203167360	1000	+	.	gene_id "MSTRG.105205"; transcript_id "MSTRG.105205.9"; exon_number "37";
chr2	StringTie	exon	203169747	203169851	1000	+	.	gene_id "MSTRG.105205"; transcript_id "MSTRG.105205.9"; exon_number "38";
chr2	StringTie	exon	203171928	203172023	1000	+	.	gene_id "MSTRG.105205"; transcript_id "MSTRG.105205.9"; exon_number "39";
chr2	StringTie	exon	203172729	203172853	1000	+	.	gene_id "MSTRG.105205"; transcript_id "MSTRG.105205.9"; exon_number "40";
chr2	StringTie	exon	203175147	203175287	1000	+	.	gene_id "MSTRG.105205"; transcript_id "MSTRG.105205.9"; exon_number "41";
chr2	StringTie	exon	203180382	203180512	1000	+	.	gene_id "MSTRG.105205"; transcript_id "MSTRG.105205.9"; exon_number "42";
chr2	StringTie	exon	203183279	203183388	1000	+	.	gene_id "MSTRG.105205"; transcript_id "MSTRG.105205.9"; exon_number "43";
chr2	StringTie	exon	203188472	203188589	1000	+	.	gene_id "MSTRG.105205"; transcript_id "MSTRG.105205.9"; exon_number "44";
chr2	StringTie	exon	203190292	203190389	1000	+	.	gene_id "MSTRG.105205"; transcript_id "MSTRG.105205.9"; exon_number "45";
chr2	StringTie	exon	203197302	203197391	1000	+	.	gene_id "MSTRG.105205"; transcript_id "MSTRG.105205.9"; exon_number "46";
chr2	StringTie	exon	203199338	203199447	1000	+	.	gene_id "MSTRG.105205"; transcript_id "MSTRG.105205.9"; exon_number "47";
chr2	StringTie	exon	203201543	203201715	1000	+	.	gene_id "MSTRG.105205"; transcript_id "MSTRG.105205.9"; exon_number "48";
chr2	StringTie	exon	203202687	203202781	1000	+	.	gene_id "MSTRG.105205"; transcript_id "MSTRG.105205.9"; exon_number "49";
chr2	StringTie	exon	203208637	203208753	1000	+	.	gene_id "MSTRG.105205"; transcript_id "MSTRG.105205.9"; exon_number "50";
chr2	StringTie	exon	203209161	203209322	1000	+	.	gene_id "MSTRG.105205"; transcript_id "MSTRG.105205.9"; exon_number "51";
chr2	StringTie	exon	203210958	203211106	1000	+	.	gene_id "MSTRG.105205"; transcript_id "MSTRG.105205.9"; exon_number "52";
chr2	StringTie	exon	203213518	203213653	1000	+	.	gene_id "MSTRG.105205"; transcript_id "MSTRG.105205.9"; exon_number "53";
chr2	StringTie	exon	203217253	203226491	1000	+	.	gene_id "MSTRG.105205"; transcript_id "MSTRG.105205.9"; exon_number "54";
chr2	StringTie	transcript	203018317	203030333	1000	-	.	gene_id "MSTRG.105206"; transcript_id "MSTRG.105206.1";
chr2	StringTie	exon	203018317	203024626	1000	-	.	gene_id "MSTRG.105206"; transcript_id "MSTRG.105206.1"; exon_number "1";
chr2	StringTie	exon	203029221	203030333	1000	-	.	gene_id "MSTRG.105206"; transcript_id "MSTRG.105206.1"; exon_number "2";
chr2	StringTie	transcript	203040108	203040899	1000	+	.	gene_id "MSTRG.105207"; transcript_id "ENST00000449851"; gene_name "RPL7P14"; ref_gene_id "ENSG00000232994";
chr2	StringTie	exon	203040108	203040756	1000	+	.	gene_id "MSTRG.105207"; transcript_id "ENST00000449851"; exon_number "1"; gene_name "RPL7P14"; ref_gene_id "ENSG00000232994";
chr2	StringTie	exon	203040808	203040899	1000	+	.	gene_id "MSTRG.105207"; transcript_id "ENST00000449851"; exon_number "2"; gene_name "RPL7P14"; ref_gene_id "ENSG00000232994";
chr2	StringTie	transcript	203052285	203052418	1000	-	.	gene_id "MSTRG.105208"; transcript_id "ENST00000365189"; gene_name "SNORA1"; ref_gene_id "ENSG00000202059";
chr2	StringTie	exon	203052285	203052418	1000	-	.	gene_id "MSTRG.105208"; transcript_id "ENST00000365189"; exon_number "1"; gene_name "SNORA1"; ref_gene_id "ENSG00000202059";
chr2	StringTie	transcript	203061314	203062403	1000	-	.	gene_id "MSTRG.105209"; transcript_id "ENST00000445936"; gene_name "AC023271.1"; ref_gene_id "ENSG00000228513";
chr2	StringTie	exon	203061314	203062403	1000	-	.	gene_id "MSTRG.105209"; transcript_id "ENST00000445936"; exon_number "1"; gene_name "AC023271.1"; ref_gene_id "ENSG00000228513";
chr1	StringTie	transcript	152759561	152762052	1000	+	.	gene_id "MSTRG.10521"; transcript_id "ENST00000606109"; gene_name "KPRP"; ref_gene_id "ENSG00000203786";
chr1	StringTie	exon	152759561	152762052	1000	+	.	gene_id "MSTRG.10521"; transcript_id "ENST00000606109"; exon_number "1"; gene_name "KPRP"; ref_gene_id "ENSG00000203786";
chr1	StringTie	transcript	152757724	152762125	1000	+	.	gene_id "MSTRG.10521"; transcript_id "MSTRG.10521.1";
chr1	StringTie	exon	152757724	152758059	1000	+	.	gene_id "MSTRG.10521"; transcript_id "MSTRG.10521.1"; exon_number "1";
chr1	StringTie	exon	152759561	152762125	1000	+	.	gene_id "MSTRG.10521"; transcript_id "MSTRG.10521.1"; exon_number "2";
chr1	StringTie	transcript	152757902	152762125	1000	+	.	gene_id "MSTRG.10521"; transcript_id "MSTRG.10521.2";
chr1	StringTie	exon	152757902	152758059	1000	+	.	gene_id "MSTRG.10521"; transcript_id "MSTRG.10521.2"; exon_number "1";
chr1	StringTie	exon	152758741	152758811	1000	+	.	gene_id "MSTRG.10521"; transcript_id "MSTRG.10521.2"; exon_number "2";
chr1	StringTie	exon	152759561	152762125	1000	+	.	gene_id "MSTRG.10521"; transcript_id "MSTRG.10521.2"; exon_number "3";
chr1	StringTie	transcript	152758030	152762106	1000	+	.	gene_id "MSTRG.10521"; transcript_id "MSTRG.10521.3";
chr1	StringTie	exon	152758030	152758059	1000	+	.	gene_id "MSTRG.10521"; transcript_id "MSTRG.10521.3"; exon_number "1";
chr1	StringTie	exon	152759561	152759828	1000	+	.	gene_id "MSTRG.10521"; transcript_id "MSTRG.10521.3"; exon_number "2";
chr1	StringTie	exon	152759868	152762106	1000	+	.	gene_id "MSTRG.10521"; transcript_id "MSTRG.10521.3"; exon_number "3";
chr2	StringTie	transcript	203074685	203075142	1000	-	.	gene_id "MSTRG.105210"; transcript_id "ENST00000413895"; gene_name "RPL23AP36"; ref_gene_id "ENSG00000225124";
chr2	StringTie	exon	203074685	203075142	1000	-	.	gene_id "MSTRG.105210"; transcript_id "ENST00000413895"; exon_number "1"; gene_name "RPL23AP36"; ref_gene_id "ENSG00000225124";
chr2	StringTie	transcript	203190645	203191329	1000	-	.	gene_id "MSTRG.105211"; transcript_id "MSTRG.105211.1";
chr2	StringTie	exon	203190645	203191329	1000	-	.	gene_id "MSTRG.105211"; transcript_id "MSTRG.105211.1"; exon_number "1";
chr2	StringTie	transcript	203190733	203191104	1000	-	.	gene_id "MSTRG.105211"; transcript_id "MSTRG.105211.10";
chr2	StringTie	exon	203190733	203190894	1000	-	.	gene_id "MSTRG.105211"; transcript_id "MSTRG.105211.10"; exon_number "1";
chr2	StringTie	exon	203190925	203190944	1000	-	.	gene_id "MSTRG.105211"; transcript_id "MSTRG.105211.10"; exon_number "2";
chr2	StringTie	exon	203191003	203191104	1000	-	.	gene_id "MSTRG.105211"; transcript_id "MSTRG.105211.10"; exon_number "3";
chr2	StringTie	transcript	203190775	203191285	1000	-	.	gene_id "MSTRG.105211"; transcript_id "MSTRG.105211.11";
chr2	StringTie	exon	203190775	203190956	1000	-	.	gene_id "MSTRG.105211"; transcript_id "MSTRG.105211.11"; exon_number "1";
chr2	StringTie	exon	203191206	203191285	1000	-	.	gene_id "MSTRG.105211"; transcript_id "MSTRG.105211.11"; exon_number "2";
chr2	StringTie	transcript	203190813	203191192	1000	-	.	gene_id "MSTRG.105211"; transcript_id "MSTRG.105211.12";
chr2	StringTie	exon	203190813	203191009	1000	-	.	gene_id "MSTRG.105211"; transcript_id "MSTRG.105211.12"; exon_number "1";
chr2	StringTie	exon	203191031	203191192	1000	-	.	gene_id "MSTRG.105211"; transcript_id "MSTRG.105211.12"; exon_number "2";
chr2	StringTie	transcript	203190691	203191279	1000	-	.	gene_id "MSTRG.105211"; transcript_id "MSTRG.105211.2";
chr2	StringTie	exon	203190691	203190860	1000	-	.	gene_id "MSTRG.105211"; transcript_id "MSTRG.105211.2"; exon_number "1";
chr2	StringTie	exon	203190945	203191279	1000	-	.	gene_id "MSTRG.105211"; transcript_id "MSTRG.105211.2"; exon_number "2";
chr2	StringTie	transcript	203190697	203191131	1000	-	.	gene_id "MSTRG.105211"; transcript_id "MSTRG.105211.3";
chr2	StringTie	exon	203190697	203190881	1000	-	.	gene_id "MSTRG.105211"; transcript_id "MSTRG.105211.3"; exon_number "1";
chr2	StringTie	exon	203190945	203191131	1000	-	.	gene_id "MSTRG.105211"; transcript_id "MSTRG.105211.3"; exon_number "2";
chr2	StringTie	transcript	203190698	203191132	1000	-	.	gene_id "MSTRG.105211"; transcript_id "MSTRG.105211.4";
chr2	StringTie	exon	203190698	203190852	1000	-	.	gene_id "MSTRG.105211"; transcript_id "MSTRG.105211.4"; exon_number "1";
chr2	StringTie	exon	203191003	203191132	1000	-	.	gene_id "MSTRG.105211"; transcript_id "MSTRG.105211.4"; exon_number "2";
chr2	StringTie	transcript	203190703	203191189	1000	-	.	gene_id "MSTRG.105211"; transcript_id "MSTRG.105211.5";
chr2	StringTie	exon	203190703	203190944	1000	-	.	gene_id "MSTRG.105211"; transcript_id "MSTRG.105211.5"; exon_number "1";
chr2	StringTie	exon	203191003	203191189	1000	-	.	gene_id "MSTRG.105211"; transcript_id "MSTRG.105211.5"; exon_number "2";
chr2	StringTie	transcript	203190703	203191116	1000	-	.	gene_id "MSTRG.105211"; transcript_id "MSTRG.105211.6";
chr2	StringTie	exon	203190703	203190887	1000	-	.	gene_id "MSTRG.105211"; transcript_id "MSTRG.105211.6"; exon_number "1";
chr2	StringTie	exon	203190945	203191116	1000	-	.	gene_id "MSTRG.105211"; transcript_id "MSTRG.105211.6"; exon_number "2";
chr2	StringTie	transcript	203190707	203191115	1000	-	.	gene_id "MSTRG.105211"; transcript_id "MSTRG.105211.7";
chr2	StringTie	exon	203190707	203190944	1000	-	.	gene_id "MSTRG.105211"; transcript_id "MSTRG.105211.7"; exon_number "1";
chr2	StringTie	exon	203191016	203191115	1000	-	.	gene_id "MSTRG.105211"; transcript_id "MSTRG.105211.7"; exon_number "2";
chr2	StringTie	transcript	203190708	203191113	1000	-	.	gene_id "MSTRG.105211"; transcript_id "MSTRG.105211.8";
chr2	StringTie	exon	203190708	203190821	1000	-	.	gene_id "MSTRG.105211"; transcript_id "MSTRG.105211.8"; exon_number "1";
chr2	StringTie	exon	203190915	203191113	1000	-	.	gene_id "MSTRG.105211"; transcript_id "MSTRG.105211.8"; exon_number "2";
chr2	StringTie	transcript	203190715	203191109	1000	-	.	gene_id "MSTRG.105211"; transcript_id "MSTRG.105211.9";
chr2	StringTie	exon	203190715	203190944	1000	-	.	gene_id "MSTRG.105211"; transcript_id "MSTRG.105211.9"; exon_number "1";
chr2	StringTie	exon	203191010	203191109	1000	-	.	gene_id "MSTRG.105211"; transcript_id "MSTRG.105211.9"; exon_number "2";
chr2	StringTie	transcript	203546555	203547133	1000	.	.	gene_id "MSTRG.105212"; transcript_id "MSTRG.105212.1";
chr2	StringTie	exon	203546555	203547133	1000	.	.	gene_id "MSTRG.105212"; transcript_id "MSTRG.105212.1"; exon_number "1";
chr2	StringTie	transcript	203552095	203554592	1000	+	.	gene_id "MSTRG.105213"; transcript_id "MSTRG.105213.1";
chr2	StringTie	exon	203552095	203552195	1000	+	.	gene_id "MSTRG.105213"; transcript_id "MSTRG.105213.1"; exon_number "1";
chr2	StringTie	exon	203554320	203554592	1000	+	.	gene_id "MSTRG.105213"; transcript_id "MSTRG.105213.1"; exon_number "2";
chr2	StringTie	transcript	203554602	203556352	1000	.	.	gene_id "MSTRG.105214"; transcript_id "MSTRG.105214.1";
chr2	StringTie	exon	203554602	203556352	1000	.	.	gene_id "MSTRG.105214"; transcript_id "MSTRG.105214.1"; exon_number "1";
chr2	StringTie	transcript	203539957	203540276	1000	.	.	gene_id "MSTRG.105215"; transcript_id "MSTRG.105215.1";
chr2	StringTie	exon	203539957	203540276	1000	.	.	gene_id "MSTRG.105215"; transcript_id "MSTRG.105215.1"; exon_number "1";
chr2	StringTie	transcript	203556619	203556849	1000	.	.	gene_id "MSTRG.105216"; transcript_id "MSTRG.105216.1";
chr2	StringTie	exon	203556619	203556849	1000	.	.	gene_id "MSTRG.105216"; transcript_id "MSTRG.105216.1"; exon_number "1";
chr2	StringTie	transcript	203557650	203557873	1000	.	.	gene_id "MSTRG.105217"; transcript_id "MSTRG.105217.1";
chr2	StringTie	exon	203557650	203557873	1000	.	.	gene_id "MSTRG.105217"; transcript_id "MSTRG.105217.1"; exon_number "1";
chr2	StringTie	transcript	203561926	203565086	1000	.	.	gene_id "MSTRG.105218"; transcript_id "MSTRG.105218.1";
chr2	StringTie	exon	203561926	203565086	1000	.	.	gene_id "MSTRG.105218"; transcript_id "MSTRG.105218.1"; exon_number "1";
chr2	StringTie	transcript	203566574	203567659	1000	.	.	gene_id "MSTRG.105219"; transcript_id "MSTRG.105219.1";
chr2	StringTie	exon	203566574	203567659	1000	.	.	gene_id "MSTRG.105219"; transcript_id "MSTRG.105219.1"; exon_number "1";
chr1	StringTie	transcript	152776372	152776728	1000	+	.	gene_id "MSTRG.10522"; transcript_id "ENST00000334371"; gene_name "LCE1F"; ref_gene_id "ENSG00000240386";
chr1	StringTie	exon	152776372	152776728	1000	+	.	gene_id "MSTRG.10522"; transcript_id "ENST00000334371"; exon_number "1"; gene_name "LCE1F"; ref_gene_id "ENSG00000240386";
chr1	StringTie	transcript	152775023	152777116	1000	+	.	gene_id "MSTRG.10522"; transcript_id "MSTRG.10522.1";
chr1	StringTie	exon	152775023	152775190	1000	+	.	gene_id "MSTRG.10522"; transcript_id "MSTRG.10522.1"; exon_number "1";
chr1	StringTie	exon	152776350	152777116	1000	+	.	gene_id "MSTRG.10522"; transcript_id "MSTRG.10522.1"; exon_number "2";
chr2	StringTie	transcript	203598579	203598848	1000	.	.	gene_id "MSTRG.105220"; transcript_id "MSTRG.105220.1";
chr2	StringTie	exon	203598579	203598848	1000	.	.	gene_id "MSTRG.105220"; transcript_id "MSTRG.105220.1"; exon_number "1";
chr2	StringTie	transcript	203604401	203605039	1000	.	.	gene_id "MSTRG.105221"; transcript_id "MSTRG.105221.1";
chr2	StringTie	exon	203604401	203605039	1000	.	.	gene_id "MSTRG.105221"; transcript_id "MSTRG.105221.1"; exon_number "1";
chr2	StringTie	transcript	203605941	203606411	1000	.	.	gene_id "MSTRG.105222"; transcript_id "MSTRG.105222.1";
chr2	StringTie	exon	203605941	203606411	1000	.	.	gene_id "MSTRG.105222"; transcript_id "MSTRG.105222.1"; exon_number "1";
chr2	StringTie	transcript	203611449	203612304	1000	.	.	gene_id "MSTRG.105223"; transcript_id "MSTRG.105223.1";
chr2	StringTie	exon	203611449	203612304	1000	.	.	gene_id "MSTRG.105223"; transcript_id "MSTRG.105223.1"; exon_number "1";
chr2	StringTie	transcript	203574577	203582712	1000	-	.	gene_id "MSTRG.105224"; transcript_id "MSTRG.105224.1";
chr2	StringTie	exon	203574577	203574857	1000	-	.	gene_id "MSTRG.105224"; transcript_id "MSTRG.105224.1"; exon_number "1";
chr2	StringTie	exon	203575477	203575556	1000	-	.	gene_id "MSTRG.105224"; transcript_id "MSTRG.105224.1"; exon_number "2";
chr2	StringTie	exon	203582246	203582712	1000	-	.	gene_id "MSTRG.105224"; transcript_id "MSTRG.105224.1"; exon_number "3";
chr2	StringTie	transcript	203582799	203593530	1000	+	.	gene_id "MSTRG.105225"; transcript_id "MSTRG.105225.1";
chr2	StringTie	exon	203582799	203583107	1000	+	.	gene_id "MSTRG.105225"; transcript_id "MSTRG.105225.1"; exon_number "1";
chr2	StringTie	exon	203591367	203591516	1000	+	.	gene_id "MSTRG.105225"; transcript_id "MSTRG.105225.1"; exon_number "2";
chr2	StringTie	exon	203591953	203593530	1000	+	.	gene_id "MSTRG.105225"; transcript_id "MSTRG.105225.1"; exon_number "3";
chr2	StringTie	transcript	203583227	203591516	1000	+	.	gene_id "MSTRG.105225"; transcript_id "MSTRG.105225.2";
chr2	StringTie	exon	203583227	203583284	1000	+	.	gene_id "MSTRG.105225"; transcript_id "MSTRG.105225.2"; exon_number "1";
chr2	StringTie	exon	203591367	203591516	1000	+	.	gene_id "MSTRG.105225"; transcript_id "MSTRG.105225.2"; exon_number "2";
chr2	StringTie	transcript	203653952	203654461	1000	.	.	gene_id "MSTRG.105226"; transcript_id "MSTRG.105226.1";
chr2	StringTie	exon	203653952	203654461	1000	.	.	gene_id "MSTRG.105226"; transcript_id "MSTRG.105226.1"; exon_number "1";
chr2	StringTie	transcript	203657172	203657373	1000	.	.	gene_id "MSTRG.105227"; transcript_id "MSTRG.105227.1";
chr2	StringTie	exon	203657172	203657373	1000	.	.	gene_id "MSTRG.105227"; transcript_id "MSTRG.105227.1"; exon_number "1";
chr2	StringTie	transcript	203657969	203658441	1000	.	.	gene_id "MSTRG.105228"; transcript_id "MSTRG.105228.1";
chr2	StringTie	exon	203657969	203658441	1000	.	.	gene_id "MSTRG.105228"; transcript_id "MSTRG.105228.1"; exon_number "1";
chr2	StringTie	transcript	203658929	203659172	1000	.	.	gene_id "MSTRG.105229"; transcript_id "MSTRG.105229.1";
chr2	StringTie	exon	203658929	203659172	1000	.	.	gene_id "MSTRG.105229"; transcript_id "MSTRG.105229.1"; exon_number "1";
chr1	StringTie	transcript	152781262	152781470	1000	.	.	gene_id "MSTRG.10523"; transcript_id "MSTRG.10523.1";
chr1	StringTie	exon	152781262	152781470	1000	.	.	gene_id "MSTRG.10523"; transcript_id "MSTRG.10523.1"; exon_number "1";
chr2	StringTie	transcript	203613968	203625615	1000	+	.	gene_id "MSTRG.105230"; transcript_id "MSTRG.105230.1";
chr2	StringTie	exon	203613968	203619006	1000	+	.	gene_id "MSTRG.105230"; transcript_id "MSTRG.105230.1"; exon_number "1";
chr2	StringTie	exon	203621822	203622027	1000	+	.	gene_id "MSTRG.105230"; transcript_id "MSTRG.105230.1"; exon_number "2";
chr2	StringTie	exon	203625585	203625615	1000	+	.	gene_id "MSTRG.105230"; transcript_id "MSTRG.105230.1"; exon_number "3";
chr2	StringTie	transcript	203621809	203635598	1000	+	.	gene_id "MSTRG.105230"; transcript_id "MSTRG.105230.2";
chr2	StringTie	exon	203621809	203622027	1000	+	.	gene_id "MSTRG.105230"; transcript_id "MSTRG.105230.2"; exon_number "1";
chr2	StringTie	exon	203635120	203635191	1000	+	.	gene_id "MSTRG.105230"; transcript_id "MSTRG.105230.2"; exon_number "2";
chr2	StringTie	exon	203635472	203635598	1000	+	.	gene_id "MSTRG.105230"; transcript_id "MSTRG.105230.2"; exon_number "3";
chr2	StringTie	transcript	203634577	203636016	1000	-	.	gene_id "MSTRG.105231"; transcript_id "ENST00000430003"; gene_name "AC125238.2"; ref_gene_id "ENSG00000233459";
chr2	StringTie	exon	203634577	203636016	1000	-	.	gene_id "MSTRG.105231"; transcript_id "ENST00000430003"; exon_number "1"; gene_name "AC125238.2"; ref_gene_id "ENSG00000233459";
chr2	StringTie	transcript	203636198	203639434	1000	+	.	gene_id "MSTRG.105232"; transcript_id "MSTRG.105232.1";
chr2	StringTie	exon	203636198	203639434	1000	+	.	gene_id "MSTRG.105232"; transcript_id "MSTRG.105232.1"; exon_number "1";
chr2	StringTie	transcript	203639644	203649936	1000	-	.	gene_id "MSTRG.105233"; transcript_id "MSTRG.105233.1";
chr2	StringTie	exon	203639644	203646822	1000	-	.	gene_id "MSTRG.105233"; transcript_id "MSTRG.105233.1"; exon_number "1";
chr2	StringTie	exon	203649280	203649936	1000	-	.	gene_id "MSTRG.105233"; transcript_id "MSTRG.105233.1"; exon_number "2";
chr2	StringTie	transcript	203659605	203659813	1000	.	.	gene_id "MSTRG.105234"; transcript_id "MSTRG.105234.1";
chr2	StringTie	exon	203659605	203659813	1000	.	.	gene_id "MSTRG.105234"; transcript_id "MSTRG.105234.1"; exon_number "1";
chr2	StringTie	transcript	203660375	203660706	1000	.	.	gene_id "MSTRG.105235"; transcript_id "MSTRG.105235.1";
chr2	StringTie	exon	203660375	203660706	1000	.	.	gene_id "MSTRG.105235"; transcript_id "MSTRG.105235.1"; exon_number "1";
chr2	StringTie	transcript	203661642	203662040	1000	.	.	gene_id "MSTRG.105236"; transcript_id "MSTRG.105236.1";
chr2	StringTie	exon	203661642	203662040	1000	.	.	gene_id "MSTRG.105236"; transcript_id "MSTRG.105236.1"; exon_number "1";
chr2	StringTie	transcript	203666405	203668039	1000	-	.	gene_id "MSTRG.105237"; transcript_id "MSTRG.105237.1";
chr2	StringTie	exon	203666405	203668039	1000	-	.	gene_id "MSTRG.105237"; transcript_id "MSTRG.105237.1"; exon_number "1";
chr2	StringTie	transcript	203700701	203701023	1000	.	.	gene_id "MSTRG.105238"; transcript_id "MSTRG.105238.1";
chr2	StringTie	exon	203700701	203701023	1000	.	.	gene_id "MSTRG.105238"; transcript_id "MSTRG.105238.1"; exon_number "1";
chr2	StringTie	transcript	203672175	203672423	1000	-	.	gene_id "MSTRG.105239"; transcript_id "ENST00000448842"; gene_name "AC125238.3"; ref_gene_id "ENSG00000233031";
chr2	StringTie	exon	203672175	203672423	1000	-	.	gene_id "MSTRG.105239"; transcript_id "ENST00000448842"; exon_number "1"; gene_name "AC125238.3"; ref_gene_id "ENSG00000233031";
chr2	StringTie	transcript	203668500	203698643	1000	-	.	gene_id "MSTRG.105239"; transcript_id "MSTRG.105239.1";
chr2	StringTie	exon	203668500	203672974	1000	-	.	gene_id "MSTRG.105239"; transcript_id "MSTRG.105239.1"; exon_number "1";
chr2	StringTie	exon	203687987	203688126	1000	-	.	gene_id "MSTRG.105239"; transcript_id "MSTRG.105239.1"; exon_number "2";
chr2	StringTie	exon	203698552	203698643	1000	-	.	gene_id "MSTRG.105239"; transcript_id "MSTRG.105239.1"; exon_number "3";
chr2	StringTie	transcript	203668728	203698598	1000	-	.	gene_id "MSTRG.105239"; transcript_id "MSTRG.105239.10";
chr2	StringTie	exon	203668728	203671945	1000	-	.	gene_id "MSTRG.105239"; transcript_id "MSTRG.105239.10"; exon_number "1";
chr2	StringTie	exon	203672800	203672974	1000	-	.	gene_id "MSTRG.105239"; transcript_id "MSTRG.105239.10"; exon_number "2";
chr2	StringTie	exon	203686458	203686838	1000	-	.	gene_id "MSTRG.105239"; transcript_id "MSTRG.105239.10"; exon_number "3";
chr2	StringTie	exon	203687987	203688123	1000	-	.	gene_id "MSTRG.105239"; transcript_id "MSTRG.105239.10"; exon_number "4";
chr2	StringTie	exon	203698552	203698598	1000	-	.	gene_id "MSTRG.105239"; transcript_id "MSTRG.105239.10"; exon_number "5";
chr2	StringTie	transcript	203668736	203688197	1000	-	.	gene_id "MSTRG.105239"; transcript_id "MSTRG.105239.11";
chr2	StringTie	exon	203668736	203672974	1000	-	.	gene_id "MSTRG.105239"; transcript_id "MSTRG.105239.11"; exon_number "1";
chr2	StringTie	exon	203682267	203682397	1000	-	.	gene_id "MSTRG.105239"; transcript_id "MSTRG.105239.11"; exon_number "2";
chr2	StringTie	exon	203687987	203688197	1000	-	.	gene_id "MSTRG.105239"; transcript_id "MSTRG.105239.11"; exon_number "3";
chr2	StringTie	transcript	203668754	203688162	1000	-	.	gene_id "MSTRG.105239"; transcript_id "MSTRG.105239.12";
chr2	StringTie	exon	203668754	203671945	1000	-	.	gene_id "MSTRG.105239"; transcript_id "MSTRG.105239.12"; exon_number "1";
chr2	StringTie	exon	203672800	203674327	1000	-	.	gene_id "MSTRG.105239"; transcript_id "MSTRG.105239.12"; exon_number "2";
chr2	StringTie	exon	203687987	203688162	1000	-	.	gene_id "MSTRG.105239"; transcript_id "MSTRG.105239.12"; exon_number "3";
chr2	StringTie	transcript	203668754	203698595	1000	-	.	gene_id "MSTRG.105239"; transcript_id "MSTRG.105239.13";
chr2	StringTie	exon	203668754	203671945	1000	-	.	gene_id "MSTRG.105239"; transcript_id "MSTRG.105239.13"; exon_number "1";
chr2	StringTie	exon	203672800	203672974	1000	-	.	gene_id "MSTRG.105239"; transcript_id "MSTRG.105239.13"; exon_number "2";
chr2	StringTie	exon	203686458	203686838	1000	-	.	gene_id "MSTRG.105239"; transcript_id "MSTRG.105239.13"; exon_number "3";
chr2	StringTie	exon	203687987	203688126	1000	-	.	gene_id "MSTRG.105239"; transcript_id "MSTRG.105239.13"; exon_number "4";
chr2	StringTie	exon	203698552	203698595	1000	-	.	gene_id "MSTRG.105239"; transcript_id "MSTRG.105239.13"; exon_number "5";
chr2	StringTie	transcript	203668814	203698576	1000	-	.	gene_id "MSTRG.105239"; transcript_id "MSTRG.105239.14";
chr2	StringTie	exon	203668814	203671945	1000	-	.	gene_id "MSTRG.105239"; transcript_id "MSTRG.105239.14"; exon_number "1";
chr2	StringTie	exon	203672800	203672974	1000	-	.	gene_id "MSTRG.105239"; transcript_id "MSTRG.105239.14"; exon_number "2";
chr2	StringTie	exon	203682267	203682397	1000	-	.	gene_id "MSTRG.105239"; transcript_id "MSTRG.105239.14"; exon_number "3";
chr2	StringTie	exon	203687987	203688126	1000	-	.	gene_id "MSTRG.105239"; transcript_id "MSTRG.105239.14"; exon_number "4";
chr2	StringTie	exon	203698552	203698576	1000	-	.	gene_id "MSTRG.105239"; transcript_id "MSTRG.105239.14"; exon_number "5";
chr2	StringTie	transcript	203668865	203698607	1000	-	.	gene_id "MSTRG.105239"; transcript_id "MSTRG.105239.15";
chr2	StringTie	exon	203668865	203671945	1000	-	.	gene_id "MSTRG.105239"; transcript_id "MSTRG.105239.15"; exon_number "1";
chr2	StringTie	exon	203672800	203672974	1000	-	.	gene_id "MSTRG.105239"; transcript_id "MSTRG.105239.15"; exon_number "2";
chr2	StringTie	exon	203682267	203682397	1000	-	.	gene_id "MSTRG.105239"; transcript_id "MSTRG.105239.15"; exon_number "3";
chr2	StringTie	exon	203685860	203686181	1000	-	.	gene_id "MSTRG.105239"; transcript_id "MSTRG.105239.15"; exon_number "4";
chr2	StringTie	exon	203687987	203688123	1000	-	.	gene_id "MSTRG.105239"; transcript_id "MSTRG.105239.15"; exon_number "5";
chr2	StringTie	exon	203698552	203698607	1000	-	.	gene_id "MSTRG.105239"; transcript_id "MSTRG.105239.15"; exon_number "6";
chr2	StringTie	transcript	203668938	203698597	1000	-	.	gene_id "MSTRG.105239"; transcript_id "MSTRG.105239.16";
chr2	StringTie	exon	203668938	203671945	1000	-	.	gene_id "MSTRG.105239"; transcript_id "MSTRG.105239.16"; exon_number "1";
chr2	StringTie	exon	203672800	203674327	1000	-	.	gene_id "MSTRG.105239"; transcript_id "MSTRG.105239.16"; exon_number "2";
chr2	StringTie	exon	203685860	203686181	1000	-	.	gene_id "MSTRG.105239"; transcript_id "MSTRG.105239.16"; exon_number "3";
chr2	StringTie	exon	203698552	203698597	1000	-	.	gene_id "MSTRG.105239"; transcript_id "MSTRG.105239.16"; exon_number "4";
chr2	StringTie	transcript	203671596	203698609	1000	-	.	gene_id "MSTRG.105239"; transcript_id "MSTRG.105239.17";
chr2	StringTie	exon	203671596	203672974	1000	-	.	gene_id "MSTRG.105239"; transcript_id "MSTRG.105239.17"; exon_number "1";
chr2	StringTie	exon	203686458	203686838	1000	-	.	gene_id "MSTRG.105239"; transcript_id "MSTRG.105239.17"; exon_number "2";
chr2	StringTie	exon	203687987	203688126	1000	-	.	gene_id "MSTRG.105239"; transcript_id "MSTRG.105239.17"; exon_number "3";
chr2	StringTie	exon	203698552	203698609	1000	-	.	gene_id "MSTRG.105239"; transcript_id "MSTRG.105239.17"; exon_number "4";
chr2	StringTie	transcript	203674133	203698607	1000	-	.	gene_id "MSTRG.105239"; transcript_id "MSTRG.105239.19";
chr2	StringTie	exon	203674133	203674327	1000	-	.	gene_id "MSTRG.105239"; transcript_id "MSTRG.105239.19"; exon_number "1";
chr2	StringTie	exon	203682267	203682397	1000	-	.	gene_id "MSTRG.105239"; transcript_id "MSTRG.105239.19"; exon_number "2";
chr2	StringTie	exon	203685860	203686181	1000	-	.	gene_id "MSTRG.105239"; transcript_id "MSTRG.105239.19"; exon_number "3";
chr2	StringTie	exon	203687987	203688123	1000	-	.	gene_id "MSTRG.105239"; transcript_id "MSTRG.105239.19"; exon_number "4";
chr2	StringTie	exon	203698552	203698607	1000	-	.	gene_id "MSTRG.105239"; transcript_id "MSTRG.105239.19"; exon_number "5";
chr2	StringTie	transcript	203668548	203698612	1000	-	.	gene_id "MSTRG.105239"; transcript_id "MSTRG.105239.2";
chr2	StringTie	exon	203668548	203672974	1000	-	.	gene_id "MSTRG.105239"; transcript_id "MSTRG.105239.2"; exon_number "1";
chr2	StringTie	exon	203682267	203682397	1000	-	.	gene_id "MSTRG.105239"; transcript_id "MSTRG.105239.2"; exon_number "2";
chr2	StringTie	exon	203685860	203686181	1000	-	.	gene_id "MSTRG.105239"; transcript_id "MSTRG.105239.2"; exon_number "3";
chr2	StringTie	exon	203687987	203688123	1000	-	.	gene_id "MSTRG.105239"; transcript_id "MSTRG.105239.2"; exon_number "4";
chr2	StringTie	exon	203698552	203698612	1000	-	.	gene_id "MSTRG.105239"; transcript_id "MSTRG.105239.2"; exon_number "5";
chr2	StringTie	transcript	203668548	203698611	1000	-	.	gene_id "MSTRG.105239"; transcript_id "MSTRG.105239.3";
chr2	StringTie	exon	203668548	203671945	1000	-	.	gene_id "MSTRG.105239"; transcript_id "MSTRG.105239.3"; exon_number "1";
chr2	StringTie	exon	203672800	203672974	1000	-	.	gene_id "MSTRG.105239"; transcript_id "MSTRG.105239.3"; exon_number "2";
chr2	StringTie	exon	203685860	203686181	1000	-	.	gene_id "MSTRG.105239"; transcript_id "MSTRG.105239.3"; exon_number "3";
chr2	StringTie	exon	203687987	203688126	1000	-	.	gene_id "MSTRG.105239"; transcript_id "MSTRG.105239.3"; exon_number "4";
chr2	StringTie	exon	203698552	203698611	1000	-	.	gene_id "MSTRG.105239"; transcript_id "MSTRG.105239.3"; exon_number "5";
chr2	StringTie	transcript	203668581	203698651	1000	-	.	gene_id "MSTRG.105239"; transcript_id "MSTRG.105239.4";
chr2	StringTie	exon	203668581	203672974	1000	-	.	gene_id "MSTRG.105239"; transcript_id "MSTRG.105239.4"; exon_number "1";
chr2	StringTie	exon	203685860	203686181	1000	-	.	gene_id "MSTRG.105239"; transcript_id "MSTRG.105239.4"; exon_number "2";
chr2	StringTie	exon	203687987	203688126	1000	-	.	gene_id "MSTRG.105239"; transcript_id "MSTRG.105239.4"; exon_number "3";
chr2	StringTie	exon	203698552	203698651	1000	-	.	gene_id "MSTRG.105239"; transcript_id "MSTRG.105239.4"; exon_number "4";
chr2	StringTie	transcript	203668581	203698730	1000	-	.	gene_id "MSTRG.105239"; transcript_id "MSTRG.105239.5";
chr2	StringTie	exon	203668581	203671945	1000	-	.	gene_id "MSTRG.105239"; transcript_id "MSTRG.105239.5"; exon_number "1";
chr2	StringTie	exon	203672800	203672974	1000	-	.	gene_id "MSTRG.105239"; transcript_id "MSTRG.105239.5"; exon_number "2";
chr2	StringTie	exon	203682267	203682397	1000	-	.	gene_id "MSTRG.105239"; transcript_id "MSTRG.105239.5"; exon_number "3";
chr2	StringTie	exon	203685860	203686181	1000	-	.	gene_id "MSTRG.105239"; transcript_id "MSTRG.105239.5"; exon_number "4";
chr2	StringTie	exon	203687987	203688126	1000	-	.	gene_id "MSTRG.105239"; transcript_id "MSTRG.105239.5"; exon_number "5";
chr2	StringTie	exon	203698552	203698730	1000	-	.	gene_id "MSTRG.105239"; transcript_id "MSTRG.105239.5"; exon_number "6";
chr2	StringTie	transcript	203668585	203698612	1000	-	.	gene_id "MSTRG.105239"; transcript_id "MSTRG.105239.6";
chr2	StringTie	exon	203668585	203671945	1000	-	.	gene_id "MSTRG.105239"; transcript_id "MSTRG.105239.6"; exon_number "1";
chr2	StringTie	exon	203672800	203672974	1000	-	.	gene_id "MSTRG.105239"; transcript_id "MSTRG.105239.6"; exon_number "2";
chr2	StringTie	exon	203685860	203686181	1000	-	.	gene_id "MSTRG.105239"; transcript_id "MSTRG.105239.6"; exon_number "3";
chr2	StringTie	exon	203687987	203688123	1000	-	.	gene_id "MSTRG.105239"; transcript_id "MSTRG.105239.6"; exon_number "4";
chr2	StringTie	exon	203698552	203698612	1000	-	.	gene_id "MSTRG.105239"; transcript_id "MSTRG.105239.6"; exon_number "5";
chr2	StringTie	transcript	203668673	203698730	1000	-	.	gene_id "MSTRG.105239"; transcript_id "MSTRG.105239.7";
chr2	StringTie	exon	203668673	203672974	1000	-	.	gene_id "MSTRG.105239"; transcript_id "MSTRG.105239.7"; exon_number "1";
chr2	StringTie	exon	203687987	203688123	1000	-	.	gene_id "MSTRG.105239"; transcript_id "MSTRG.105239.7"; exon_number "2";
chr2	StringTie	exon	203698552	203698730	1000	-	.	gene_id "MSTRG.105239"; transcript_id "MSTRG.105239.7"; exon_number "3";
chr2	StringTie	transcript	203668673	203698909	1000	-	.	gene_id "MSTRG.105239"; transcript_id "MSTRG.105239.8";
chr2	StringTie	exon	203668673	203671945	1000	-	.	gene_id "MSTRG.105239"; transcript_id "MSTRG.105239.8"; exon_number "1";
chr2	StringTie	exon	203672800	203672974	1000	-	.	gene_id "MSTRG.105239"; transcript_id "MSTRG.105239.8"; exon_number "2";
chr2	StringTie	exon	203687987	203688126	1000	-	.	gene_id "MSTRG.105239"; transcript_id "MSTRG.105239.8"; exon_number "3";
chr2	StringTie	exon	203698552	203698909	1000	-	.	gene_id "MSTRG.105239"; transcript_id "MSTRG.105239.8"; exon_number "4";
chr2	StringTie	transcript	203668675	203698607	1000	-	.	gene_id "MSTRG.105239"; transcript_id "MSTRG.105239.9";
chr2	StringTie	exon	203668675	203671945	1000	-	.	gene_id "MSTRG.105239"; transcript_id "MSTRG.105239.9"; exon_number "1";
chr2	StringTie	exon	203672800	203672974	1000	-	.	gene_id "MSTRG.105239"; transcript_id "MSTRG.105239.9"; exon_number "2";
chr2	StringTie	exon	203687987	203688123	1000	-	.	gene_id "MSTRG.105239"; transcript_id "MSTRG.105239.9"; exon_number "3";
chr2	StringTie	exon	203698552	203698607	1000	-	.	gene_id "MSTRG.105239"; transcript_id "MSTRG.105239.9"; exon_number "4";
chr1	StringTie	transcript	152786277	152788426	1000	+	.	gene_id "MSTRG.10524"; transcript_id "ENST00000368770"; gene_name "LCE1E"; ref_gene_id "ENSG00000186226";
chr1	StringTie	exon	152786277	152786307	1000	+	.	gene_id "MSTRG.10524"; transcript_id "ENST00000368770"; exon_number "1"; gene_name "LCE1E"; ref_gene_id "ENSG00000186226";
chr1	StringTie	exon	152787278	152788426	1000	+	.	gene_id "MSTRG.10524"; transcript_id "ENST00000368770"; exon_number "2"; gene_name "LCE1E"; ref_gene_id "ENSG00000186226";
chr1	StringTie	transcript	152786214	152787702	1000	+	.	gene_id "MSTRG.10524"; transcript_id "ENST00000368771"; gene_name "LCE1E"; ref_gene_id "ENSG00000186226";
chr1	StringTie	exon	152786214	152786363	1000	+	.	gene_id "MSTRG.10524"; transcript_id "ENST00000368771"; exon_number "1"; gene_name "LCE1E"; ref_gene_id "ENSG00000186226";
chr1	StringTie	exon	152787278	152787702	1000	+	.	gene_id "MSTRG.10524"; transcript_id "ENST00000368771"; exon_number "2"; gene_name "LCE1E"; ref_gene_id "ENSG00000186226";
chr1	StringTie	transcript	152787300	152787656	1000	+	.	gene_id "MSTRG.10524"; transcript_id "ENST00000619588"; gene_name "LCE1E"; ref_gene_id "ENSG00000186226";
chr1	StringTie	exon	152787300	152787343	1000	+	.	gene_id "MSTRG.10524"; transcript_id "ENST00000619588"; exon_number "1"; gene_name "LCE1E"; ref_gene_id "ENSG00000186226";
chr1	StringTie	exon	152787434	152787656	1000	+	.	gene_id "MSTRG.10524"; transcript_id "ENST00000619588"; exon_number "2"; gene_name "LCE1E"; ref_gene_id "ENSG00000186226";
chr1	StringTie	transcript	152786133	152788388	1000	+	.	gene_id "MSTRG.10524"; transcript_id "MSTRG.10524.1";
chr1	StringTie	exon	152786133	152788388	1000	+	.	gene_id "MSTRG.10524"; transcript_id "MSTRG.10524.1"; exon_number "1";
chr1	StringTie	transcript	152786276	152788426	1000	+	.	gene_id "MSTRG.10524"; transcript_id "MSTRG.10524.3";
chr1	StringTie	exon	152786276	152786307	1000	+	.	gene_id "MSTRG.10524"; transcript_id "MSTRG.10524.3"; exon_number "1";
chr1	StringTie	exon	152787249	152788426	1000	+	.	gene_id "MSTRG.10524"; transcript_id "MSTRG.10524.3"; exon_number "2";
chr2	StringTie	transcript	203672531	203674061	1000	+	.	gene_id "MSTRG.105240"; transcript_id "MSTRG.105240.1";
chr2	StringTie	exon	203672531	203672960	1000	+	.	gene_id "MSTRG.105240"; transcript_id "MSTRG.105240.1"; exon_number "1";
chr2	StringTie	exon	203673780	203674061	1000	+	.	gene_id "MSTRG.105240"; transcript_id "MSTRG.105240.1"; exon_number "2";
chr2	StringTie	transcript	203704762	203725578	1000	-	.	gene_id "MSTRG.105241"; transcript_id "MSTRG.105241.1";
chr2	StringTie	exon	203704762	203706730	1000	-	.	gene_id "MSTRG.105241"; transcript_id "MSTRG.105241.1"; exon_number "1";
chr2	StringTie	exon	203720129	203720203	1000	-	.	gene_id "MSTRG.105241"; transcript_id "MSTRG.105241.1"; exon_number "2";
chr2	StringTie	exon	203720435	203720536	1000	-	.	gene_id "MSTRG.105241"; transcript_id "MSTRG.105241.1"; exon_number "3";
chr2	StringTie	exon	203725164	203725578	1000	-	.	gene_id "MSTRG.105241"; transcript_id "MSTRG.105241.1"; exon_number "4";
chr2	StringTie	transcript	203706698	203725444	1000	-	.	gene_id "MSTRG.105241"; transcript_id "MSTRG.105241.2";
chr2	StringTie	exon	203706698	203706730	1000	-	.	gene_id "MSTRG.105241"; transcript_id "MSTRG.105241.2"; exon_number "1";
chr2	StringTie	exon	203720129	203720203	1000	-	.	gene_id "MSTRG.105241"; transcript_id "MSTRG.105241.2"; exon_number "2";
chr2	StringTie	exon	203720435	203720536	1000	-	.	gene_id "MSTRG.105241"; transcript_id "MSTRG.105241.2"; exon_number "3";
chr2	StringTie	exon	203725164	203725283	1000	-	.	gene_id "MSTRG.105241"; transcript_id "MSTRG.105241.2"; exon_number "4";
chr2	StringTie	exon	203725425	203725444	1000	-	.	gene_id "MSTRG.105241"; transcript_id "MSTRG.105241.2"; exon_number "5";
chr2	StringTie	transcript	203706699	203721718	1000	-	.	gene_id "MSTRG.105241"; transcript_id "MSTRG.105241.3";
chr2	StringTie	exon	203706699	203706730	1000	-	.	gene_id "MSTRG.105241"; transcript_id "MSTRG.105241.3"; exon_number "1";
chr2	StringTie	exon	203717980	203718282	1000	-	.	gene_id "MSTRG.105241"; transcript_id "MSTRG.105241.3"; exon_number "2";
chr2	StringTie	exon	203720129	203720203	1000	-	.	gene_id "MSTRG.105241"; transcript_id "MSTRG.105241.3"; exon_number "3";
chr2	StringTie	exon	203720435	203720536	1000	-	.	gene_id "MSTRG.105241"; transcript_id "MSTRG.105241.3"; exon_number "4";
chr2	StringTie	exon	203721611	203721718	1000	-	.	gene_id "MSTRG.105241"; transcript_id "MSTRG.105241.3"; exon_number "5";
chr2	StringTie	transcript	203715064	203725465	1000	-	.	gene_id "MSTRG.105241"; transcript_id "MSTRG.105241.4";
chr2	StringTie	exon	203715064	203715147	1000	-	.	gene_id "MSTRG.105241"; transcript_id "MSTRG.105241.4"; exon_number "1";
chr2	StringTie	exon	203720129	203720203	1000	-	.	gene_id "MSTRG.105241"; transcript_id "MSTRG.105241.4"; exon_number "2";
chr2	StringTie	exon	203720435	203720536	1000	-	.	gene_id "MSTRG.105241"; transcript_id "MSTRG.105241.4"; exon_number "3";
chr2	StringTie	exon	203725164	203725465	1000	-	.	gene_id "MSTRG.105241"; transcript_id "MSTRG.105241.4"; exon_number "4";
chr2	StringTie	transcript	203717922	203725530	1000	-	.	gene_id "MSTRG.105241"; transcript_id "MSTRG.105241.5";
chr2	StringTie	exon	203717922	203718282	1000	-	.	gene_id "MSTRG.105241"; transcript_id "MSTRG.105241.5"; exon_number "1";
chr2	StringTie	exon	203720129	203720203	1000	-	.	gene_id "MSTRG.105241"; transcript_id "MSTRG.105241.5"; exon_number "2";
chr2	StringTie	exon	203720435	203720536	1000	-	.	gene_id "MSTRG.105241"; transcript_id "MSTRG.105241.5"; exon_number "3";
chr2	StringTie	exon	203725164	203725530	1000	-	.	gene_id "MSTRG.105241"; transcript_id "MSTRG.105241.5"; exon_number "4";
chr2	StringTie	transcript	203717922	203725530	1000	-	.	gene_id "MSTRG.105241"; transcript_id "MSTRG.105241.6";
chr2	StringTie	exon	203717922	203718282	1000	-	.	gene_id "MSTRG.105241"; transcript_id "MSTRG.105241.6"; exon_number "1";
chr2	StringTie	exon	203720163	203720203	1000	-	.	gene_id "MSTRG.105241"; transcript_id "MSTRG.105241.6"; exon_number "2";
chr2	StringTie	exon	203720435	203720536	1000	-	.	gene_id "MSTRG.105241"; transcript_id "MSTRG.105241.6"; exon_number "3";
chr2	StringTie	exon	203724919	203725530	1000	-	.	gene_id "MSTRG.105241"; transcript_id "MSTRG.105241.6"; exon_number "4";
chr2	StringTie	transcript	203706548	203738912	1000	+	.	gene_id "MSTRG.105242"; transcript_id "ENST00000324106"; gene_name "CD28"; ref_gene_id "ENSG00000178562";
chr2	StringTie	exon	203706548	203706748	1000	+	.	gene_id "MSTRG.105242"; transcript_id "ENST00000324106"; exon_number "1"; gene_name "CD28"; ref_gene_id "ENSG00000178562";
chr2	StringTie	exon	203726633	203726989	1000	+	.	gene_id "MSTRG.105242"; transcript_id "ENST00000324106"; exon_number "2"; gene_name "CD28"; ref_gene_id "ENSG00000178562";
chr2	StringTie	exon	203729648	203729772	1000	+	.	gene_id "MSTRG.105242"; transcript_id "ENST00000324106"; exon_number "3"; gene_name "CD28"; ref_gene_id "ENSG00000178562";
chr2	StringTie	exon	203734784	203738912	1000	+	.	gene_id "MSTRG.105242"; transcript_id "ENST00000324106"; exon_number "4"; gene_name "CD28"; ref_gene_id "ENSG00000178562";
chr2	StringTie	transcript	203706475	203738910	1000	+	.	gene_id "MSTRG.105242"; transcript_id "ENST00000374481"; gene_name "CD28"; ref_gene_id "ENSG00000178562";
chr2	StringTie	exon	203706475	203706748	1000	+	.	gene_id "MSTRG.105242"; transcript_id "ENST00000374481"; exon_number "1"; gene_name "CD28"; ref_gene_id "ENSG00000178562";
chr2	StringTie	exon	203729648	203729772	1000	+	.	gene_id "MSTRG.105242"; transcript_id "ENST00000374481"; exon_number "2"; gene_name "CD28"; ref_gene_id "ENSG00000178562";
chr2	StringTie	exon	203734784	203738910	1000	+	.	gene_id "MSTRG.105242"; transcript_id "ENST00000374481"; exon_number "3"; gene_name "CD28"; ref_gene_id "ENSG00000178562";
chr2	StringTie	transcript	203706524	203734912	1000	+	.	gene_id "MSTRG.105242"; transcript_id "ENST00000458610"; gene_name "CD28"; ref_gene_id "ENSG00000178562";
chr2	StringTie	exon	203706524	203706617	1000	+	.	gene_id "MSTRG.105242"; transcript_id "ENST00000458610"; exon_number "1"; gene_name "CD28"; ref_gene_id "ENSG00000178562";
chr2	StringTie	exon	203726633	203726989	1000	+	.	gene_id "MSTRG.105242"; transcript_id "ENST00000458610"; exon_number "2"; gene_name "CD28"; ref_gene_id "ENSG00000178562";
chr2	StringTie	exon	203729648	203729772	1000	+	.	gene_id "MSTRG.105242"; transcript_id "ENST00000458610"; exon_number "3"; gene_name "CD28"; ref_gene_id "ENSG00000178562";
chr2	StringTie	exon	203734784	203734912	1000	+	.	gene_id "MSTRG.105242"; transcript_id "ENST00000458610"; exon_number "4"; gene_name "CD28"; ref_gene_id "ENSG00000178562";
chr2	StringTie	transcript	203706002	203746013	1000	+	.	gene_id "MSTRG.105242"; transcript_id "MSTRG.105242.1";
chr2	StringTie	exon	203706002	203706748	1000	+	.	gene_id "MSTRG.105242"; transcript_id "MSTRG.105242.1"; exon_number "1";
chr2	StringTie	exon	203726633	203726989	1000	+	.	gene_id "MSTRG.105242"; transcript_id "MSTRG.105242.1"; exon_number "2";
chr2	StringTie	exon	203734784	203746013	1000	+	.	gene_id "MSTRG.105242"; transcript_id "MSTRG.105242.1"; exon_number "3";
chr2	StringTie	transcript	203726630	203739738	1000	+	.	gene_id "MSTRG.105242"; transcript_id "MSTRG.105242.10";
chr2	StringTie	exon	203726630	203726698	1000	+	.	gene_id "MSTRG.105242"; transcript_id "MSTRG.105242.10"; exon_number "1";
chr2	StringTie	exon	203729648	203729772	1000	+	.	gene_id "MSTRG.105242"; transcript_id "MSTRG.105242.10"; exon_number "2";
chr2	StringTie	exon	203734784	203739738	1000	+	.	gene_id "MSTRG.105242"; transcript_id "MSTRG.105242.10"; exon_number "3";
chr2	StringTie	transcript	203726634	203739864	1000	+	.	gene_id "MSTRG.105242"; transcript_id "MSTRG.105242.11";
chr2	StringTie	exon	203726634	203726702	1000	+	.	gene_id "MSTRG.105242"; transcript_id "MSTRG.105242.11"; exon_number "1";
chr2	StringTie	exon	203729648	203729772	1000	+	.	gene_id "MSTRG.105242"; transcript_id "MSTRG.105242.11"; exon_number "2";
chr2	StringTie	exon	203734784	203739864	1000	+	.	gene_id "MSTRG.105242"; transcript_id "MSTRG.105242.11"; exon_number "3";
chr2	StringTie	transcript	203727273	203739674	1000	+	.	gene_id "MSTRG.105242"; transcript_id "MSTRG.105242.12";
chr2	StringTie	exon	203727273	203727297	1000	+	.	gene_id "MSTRG.105242"; transcript_id "MSTRG.105242.12"; exon_number "1";
chr2	StringTie	exon	203729648	203729772	1000	+	.	gene_id "MSTRG.105242"; transcript_id "MSTRG.105242.12"; exon_number "2";
chr2	StringTie	exon	203734784	203739674	1000	+	.	gene_id "MSTRG.105242"; transcript_id "MSTRG.105242.12"; exon_number "3";
chr2	StringTie	transcript	203727781	203739785	1000	+	.	gene_id "MSTRG.105242"; transcript_id "MSTRG.105242.13";
chr2	StringTie	exon	203727781	203727822	1000	+	.	gene_id "MSTRG.105242"; transcript_id "MSTRG.105242.13"; exon_number "1";
chr2	StringTie	exon	203729648	203729772	1000	+	.	gene_id "MSTRG.105242"; transcript_id "MSTRG.105242.13"; exon_number "2";
chr2	StringTie	exon	203734784	203739785	1000	+	.	gene_id "MSTRG.105242"; transcript_id "MSTRG.105242.13"; exon_number "3";
chr2	StringTie	transcript	203706595	203739982	1000	+	.	gene_id "MSTRG.105242"; transcript_id "MSTRG.105242.5";
chr2	StringTie	exon	203706595	203706748	1000	+	.	gene_id "MSTRG.105242"; transcript_id "MSTRG.105242.5"; exon_number "1";
chr2	StringTie	exon	203726633	203726698	1000	+	.	gene_id "MSTRG.105242"; transcript_id "MSTRG.105242.5"; exon_number "2";
chr2	StringTie	exon	203726951	203726989	1000	+	.	gene_id "MSTRG.105242"; transcript_id "MSTRG.105242.5"; exon_number "3";
chr2	StringTie	exon	203729648	203729772	1000	+	.	gene_id "MSTRG.105242"; transcript_id "MSTRG.105242.5"; exon_number "4";
chr2	StringTie	exon	203734784	203739982	1000	+	.	gene_id "MSTRG.105242"; transcript_id "MSTRG.105242.5"; exon_number "5";
chr2	StringTie	transcript	203725704	203739756	1000	+	.	gene_id "MSTRG.105242"; transcript_id "MSTRG.105242.6";
chr2	StringTie	exon	203725704	203725853	1000	+	.	gene_id "MSTRG.105242"; transcript_id "MSTRG.105242.6"; exon_number "1";
chr2	StringTie	exon	203726633	203726989	1000	+	.	gene_id "MSTRG.105242"; transcript_id "MSTRG.105242.6"; exon_number "2";
chr2	StringTie	exon	203729648	203729772	1000	+	.	gene_id "MSTRG.105242"; transcript_id "MSTRG.105242.6"; exon_number "3";
chr2	StringTie	exon	203734784	203739756	1000	+	.	gene_id "MSTRG.105242"; transcript_id "MSTRG.105242.6"; exon_number "4";
chr2	StringTie	transcript	203725704	203739703	1000	+	.	gene_id "MSTRG.105242"; transcript_id "MSTRG.105242.7";
chr2	StringTie	exon	203725704	203725853	1000	+	.	gene_id "MSTRG.105242"; transcript_id "MSTRG.105242.7"; exon_number "1";
chr2	StringTie	exon	203726633	203726698	1000	+	.	gene_id "MSTRG.105242"; transcript_id "MSTRG.105242.7"; exon_number "2";
chr2	StringTie	exon	203726951	203726989	1000	+	.	gene_id "MSTRG.105242"; transcript_id "MSTRG.105242.7"; exon_number "3";
chr2	StringTie	exon	203729648	203729772	1000	+	.	gene_id "MSTRG.105242"; transcript_id "MSTRG.105242.7"; exon_number "4";
chr2	StringTie	exon	203734784	203739703	1000	+	.	gene_id "MSTRG.105242"; transcript_id "MSTRG.105242.7"; exon_number "5";
chr2	StringTie	transcript	203725727	203739756	1000	+	.	gene_id "MSTRG.105242"; transcript_id "MSTRG.105242.8";
chr2	StringTie	exon	203725727	203725800	1000	+	.	gene_id "MSTRG.105242"; transcript_id "MSTRG.105242.8"; exon_number "1";
chr2	StringTie	exon	203726633	203726989	1000	+	.	gene_id "MSTRG.105242"; transcript_id "MSTRG.105242.8"; exon_number "2";
chr2	StringTie	exon	203729648	203729772	1000	+	.	gene_id "MSTRG.105242"; transcript_id "MSTRG.105242.8"; exon_number "3";
chr2	StringTie	exon	203734784	203739756	1000	+	.	gene_id "MSTRG.105242"; transcript_id "MSTRG.105242.8"; exon_number "4";
chr2	StringTie	transcript	203725759	203737853	1000	+	.	gene_id "MSTRG.105242"; transcript_id "MSTRG.105242.9";
chr2	StringTie	exon	203725759	203725853	1000	+	.	gene_id "MSTRG.105242"; transcript_id "MSTRG.105242.9"; exon_number "1";
chr2	StringTie	exon	203726633	203726811	1000	+	.	gene_id "MSTRG.105242"; transcript_id "MSTRG.105242.9"; exon_number "2";
chr2	StringTie	exon	203726951	203726989	1000	+	.	gene_id "MSTRG.105242"; transcript_id "MSTRG.105242.9"; exon_number "3";
chr2	StringTie	exon	203729648	203729772	1000	+	.	gene_id "MSTRG.105242"; transcript_id "MSTRG.105242.9"; exon_number "4";
chr2	StringTie	exon	203734784	203737853	1000	+	.	gene_id "MSTRG.105242"; transcript_id "MSTRG.105242.9"; exon_number "5";
chr2	StringTie	transcript	203746458	203747213	1000	.	.	gene_id "MSTRG.105243"; transcript_id "MSTRG.105243.1";
chr2	StringTie	exon	203746458	203747213	1000	.	.	gene_id "MSTRG.105243"; transcript_id "MSTRG.105243.1"; exon_number "1";
chr2	StringTie	transcript	203747814	203755479	1000	.	.	gene_id "MSTRG.105244"; transcript_id "MSTRG.105244.1";
chr2	StringTie	exon	203747814	203755479	1000	.	.	gene_id "MSTRG.105244"; transcript_id "MSTRG.105244.1"; exon_number "1";
chr2	StringTie	transcript	203758624	203763335	1000	+	.	gene_id "MSTRG.105245"; transcript_id "MSTRG.105245.1";
chr2	StringTie	exon	203758624	203763335	1000	+	.	gene_id "MSTRG.105245"; transcript_id "MSTRG.105245.1"; exon_number "1";
chr2	StringTie	transcript	203764295	203765593	1000	-	.	gene_id "MSTRG.105246"; transcript_id "ENST00000415349"; gene_name "KRT18P39"; ref_gene_id "ENSG00000224791";
chr2	StringTie	exon	203764295	203765593	1000	-	.	gene_id "MSTRG.105246"; transcript_id "ENST00000415349"; exon_number "1"; gene_name "KRT18P39"; ref_gene_id "ENSG00000224791";
chr2	StringTie	transcript	203765616	203771819	1000	-	.	gene_id "MSTRG.105247"; transcript_id "MSTRG.105247.1";
chr2	StringTie	exon	203765616	203771819	1000	-	.	gene_id "MSTRG.105247"; transcript_id "MSTRG.105247.1"; exon_number "1";
chr2	StringTie	transcript	203772352	203772592	1000	-	.	gene_id "MSTRG.105248"; transcript_id "MSTRG.105248.1";
chr2	StringTie	exon	203772352	203772592	1000	-	.	gene_id "MSTRG.105248"; transcript_id "MSTRG.105248.1"; exon_number "1";
chr2	StringTie	transcript	203772631	203773502	1000	-	.	gene_id "MSTRG.105249"; transcript_id "ENST00000438918"; gene_name "NPM1P33"; ref_gene_id "ENSG00000213925";
chr2	StringTie	exon	203772631	203773502	1000	-	.	gene_id "MSTRG.105249"; transcript_id "ENST00000438918"; exon_number "1"; gene_name "NPM1P33"; ref_gene_id "ENSG00000213925";
chr1	StringTie	transcript	152790662	152791144	1000	.	.	gene_id "MSTRG.10525"; transcript_id "MSTRG.10525.1";
chr1	StringTie	exon	152790662	152791144	1000	.	.	gene_id "MSTRG.10525"; transcript_id "MSTRG.10525.1"; exon_number "1";
chr2	StringTie	transcript	203775493	203775707	1000	.	.	gene_id "MSTRG.105250"; transcript_id "MSTRG.105250.1";
chr2	StringTie	exon	203775493	203775707	1000	.	.	gene_id "MSTRG.105250"; transcript_id "MSTRG.105250.1"; exon_number "1";
chr2	StringTie	transcript	203776846	203777137	1000	.	.	gene_id "MSTRG.105251"; transcript_id "MSTRG.105251.1";
chr2	StringTie	exon	203776846	203777137	1000	.	.	gene_id "MSTRG.105251"; transcript_id "MSTRG.105251.1"; exon_number "1";
chr2	StringTie	transcript	203778080	203779367	1000	.	.	gene_id "MSTRG.105252"; transcript_id "MSTRG.105252.1";
chr2	StringTie	exon	203778080	203779367	1000	.	.	gene_id "MSTRG.105252"; transcript_id "MSTRG.105252.1"; exon_number "1";
chr2	StringTie	transcript	203779664	203779866	1000	.	.	gene_id "MSTRG.105253"; transcript_id "MSTRG.105253.1";
chr2	StringTie	exon	203779664	203779866	1000	.	.	gene_id "MSTRG.105253"; transcript_id "MSTRG.105253.1"; exon_number "1";
chr2	StringTie	transcript	203780825	203781041	1000	.	.	gene_id "MSTRG.105254"; transcript_id "MSTRG.105254.1";
chr2	StringTie	exon	203780825	203781041	1000	.	.	gene_id "MSTRG.105254"; transcript_id "MSTRG.105254.1"; exon_number "1";
chr2	StringTie	transcript	203782037	203782143	1000	+	.	gene_id "MSTRG.105255"; transcript_id "ENST00000384243"; gene_name "RNU6-474P"; ref_gene_id "ENSG00000206970";
chr2	StringTie	exon	203782037	203782143	1000	+	.	gene_id "MSTRG.105255"; transcript_id "ENST00000384243"; exon_number "1"; gene_name "RNU6-474P"; ref_gene_id "ENSG00000206970";
chr2	StringTie	transcript	203784303	203784614	1000	.	.	gene_id "MSTRG.105256"; transcript_id "MSTRG.105256.1";
chr2	StringTie	exon	203784303	203784614	1000	.	.	gene_id "MSTRG.105256"; transcript_id "MSTRG.105256.1"; exon_number "1";
chr2	StringTie	transcript	203785916	203810740	1000	+	.	gene_id "MSTRG.105257"; transcript_id "MSTRG.105257.1";
chr2	StringTie	exon	203785916	203786151	1000	+	.	gene_id "MSTRG.105257"; transcript_id "MSTRG.105257.1"; exon_number "1";
chr2	StringTie	exon	203809326	203809395	1000	+	.	gene_id "MSTRG.105257"; transcript_id "MSTRG.105257.1"; exon_number "2";
chr2	StringTie	exon	203810687	203810740	1000	+	.	gene_id "MSTRG.105257"; transcript_id "MSTRG.105257.1"; exon_number "3";
chr2	StringTie	transcript	203831162	203832397	1000	.	.	gene_id "MSTRG.105258"; transcript_id "MSTRG.105258.1";
chr2	StringTie	exon	203831162	203832397	1000	.	.	gene_id "MSTRG.105258"; transcript_id "MSTRG.105258.1"; exon_number "1";
chr2	StringTie	transcript	203833678	203834114	1000	.	.	gene_id "MSTRG.105259"; transcript_id "MSTRG.105259.1";
chr2	StringTie	exon	203833678	203834114	1000	.	.	gene_id "MSTRG.105259"; transcript_id "MSTRG.105259.1"; exon_number "1";
chr1	StringTie	transcript	152796751	152798181	1000	+	.	gene_id "MSTRG.10526"; transcript_id "ENST00000326233"; gene_name "LCE1D"; ref_gene_id "ENSG00000172155";
chr1	StringTie	exon	152796751	152796771	1000	+	.	gene_id "MSTRG.10526"; transcript_id "ENST00000326233"; exon_number "1"; gene_name "LCE1D"; ref_gene_id "ENSG00000172155";
chr1	StringTie	exon	152797773	152798181	1000	+	.	gene_id "MSTRG.10526"; transcript_id "ENST00000326233"; exon_number "2"; gene_name "LCE1D"; ref_gene_id "ENSG00000172155";
chr1	StringTie	transcript	152796192	152798492	1000	+	.	gene_id "MSTRG.10526"; transcript_id "MSTRG.10526.1";
chr1	StringTie	exon	152796192	152796492	1000	+	.	gene_id "MSTRG.10526"; transcript_id "MSTRG.10526.1"; exon_number "1";
chr1	StringTie	exon	152797773	152798492	1000	+	.	gene_id "MSTRG.10526"; transcript_id "MSTRG.10526.1"; exon_number "2";
chr1	StringTie	transcript	152796250	152798349	1000	+	.	gene_id "MSTRG.10526"; transcript_id "MSTRG.10526.2";
chr1	StringTie	exon	152796250	152796400	1000	+	.	gene_id "MSTRG.10526"; transcript_id "MSTRG.10526.2"; exon_number "1";
chr1	StringTie	exon	152797773	152798349	1000	+	.	gene_id "MSTRG.10526"; transcript_id "MSTRG.10526.2"; exon_number "2";
chr1	StringTie	transcript	152796943	152799822	1000	+	.	gene_id "MSTRG.10526"; transcript_id "MSTRG.10526.4";
chr1	StringTie	exon	152796943	152797262	1000	+	.	gene_id "MSTRG.10526"; transcript_id "MSTRG.10526.4"; exon_number "1";
chr1	StringTie	exon	152797773	152799822	1000	+	.	gene_id "MSTRG.10526"; transcript_id "MSTRG.10526.4"; exon_number "2";
chr2	StringTie	transcript	203839810	203842783	1000	-	.	gene_id "MSTRG.105260"; transcript_id "MSTRG.105260.1";
chr2	StringTie	exon	203839810	203842783	1000	-	.	gene_id "MSTRG.105260"; transcript_id "MSTRG.105260.1"; exon_number "1";
chr2	StringTie	transcript	203867943	203872775	1000	+	.	gene_id "MSTRG.105261"; transcript_id "ENST00000295854"; gene_name "CTLA4"; ref_gene_id "ENSG00000163599";
chr2	StringTie	exon	203867943	203868051	1000	+	.	gene_id "MSTRG.105261"; transcript_id "ENST00000295854"; exon_number "1"; gene_name "CTLA4"; ref_gene_id "ENSG00000163599";
chr2	StringTie	exon	203870586	203870933	1000	+	.	gene_id "MSTRG.105261"; transcript_id "ENST00000295854"; exon_number "2"; gene_name "CTLA4"; ref_gene_id "ENSG00000163599";
chr2	StringTie	exon	203872708	203872775	1000	+	.	gene_id "MSTRG.105261"; transcript_id "ENST00000295854"; exon_number "3"; gene_name "CTLA4"; ref_gene_id "ENSG00000163599";
chr2	StringTie	transcript	203867786	203873960	1000	+	.	gene_id "MSTRG.105261"; transcript_id "ENST00000302823"; gene_name "CTLA4"; ref_gene_id "ENSG00000163599";
chr2	StringTie	exon	203867786	203868051	1000	+	.	gene_id "MSTRG.105261"; transcript_id "ENST00000302823"; exon_number "1"; gene_name "CTLA4"; ref_gene_id "ENSG00000163599";
chr2	StringTie	exon	203870586	203870933	1000	+	.	gene_id "MSTRG.105261"; transcript_id "ENST00000302823"; exon_number "2"; gene_name "CTLA4"; ref_gene_id "ENSG00000163599";
chr2	StringTie	exon	203871378	203871487	1000	+	.	gene_id "MSTRG.105261"; transcript_id "ENST00000302823"; exon_number "3"; gene_name "CTLA4"; ref_gene_id "ENSG00000163599";
chr2	StringTie	exon	203872708	203873960	1000	+	.	gene_id "MSTRG.105261"; transcript_id "ENST00000302823"; exon_number "4"; gene_name "CTLA4"; ref_gene_id "ENSG00000163599";
chr2	StringTie	transcript	203870232	203873185	1000	+	.	gene_id "MSTRG.105261"; transcript_id "ENST00000427473"; gene_name "CTLA4"; ref_gene_id "ENSG00000163599";
chr2	StringTie	exon	203870232	203870374	1000	+	.	gene_id "MSTRG.105261"; transcript_id "ENST00000427473"; exon_number "1"; gene_name "CTLA4"; ref_gene_id "ENSG00000163599";
chr2	StringTie	exon	203870586	203870933	1000	+	.	gene_id "MSTRG.105261"; transcript_id "ENST00000427473"; exon_number "2"; gene_name "CTLA4"; ref_gene_id "ENSG00000163599";
chr2	StringTie	exon	203872708	203873185	1000	+	.	gene_id "MSTRG.105261"; transcript_id "ENST00000427473"; exon_number "3"; gene_name "CTLA4"; ref_gene_id "ENSG00000163599";
chr2	StringTie	transcript	203867943	203872812	1000	+	.	gene_id "MSTRG.105261"; transcript_id "ENST00000472206"; gene_name "CTLA4"; ref_gene_id "ENSG00000163599";
chr2	StringTie	exon	203867943	203868051	1000	+	.	gene_id "MSTRG.105261"; transcript_id "ENST00000472206"; exon_number "1"; gene_name "CTLA4"; ref_gene_id "ENSG00000163599";
chr2	StringTie	exon	203870586	203870648	1000	+	.	gene_id "MSTRG.105261"; transcript_id "ENST00000472206"; exon_number "2"; gene_name "CTLA4"; ref_gene_id "ENSG00000163599";
chr2	StringTie	exon	203872708	203872812	1000	+	.	gene_id "MSTRG.105261"; transcript_id "ENST00000472206"; exon_number "3"; gene_name "CTLA4"; ref_gene_id "ENSG00000163599";
chr2	StringTie	transcript	203867943	203872812	1000	+	.	gene_id "MSTRG.105261"; transcript_id "ENST00000487393"; gene_name "CTLA4"; ref_gene_id "ENSG00000163599";
chr2	StringTie	exon	203867943	203868051	1000	+	.	gene_id "MSTRG.105261"; transcript_id "ENST00000487393"; exon_number "1"; gene_name "CTLA4"; ref_gene_id "ENSG00000163599";
chr2	StringTie	exon	203872708	203872812	1000	+	.	gene_id "MSTRG.105261"; transcript_id "ENST00000487393"; exon_number "2"; gene_name "CTLA4"; ref_gene_id "ENSG00000163599";
chr2	StringTie	transcript	203844644	203874132	1000	+	.	gene_id "MSTRG.105261"; transcript_id "MSTRG.105261.1";
chr2	StringTie	exon	203844644	203844998	1000	+	.	gene_id "MSTRG.105261"; transcript_id "MSTRG.105261.1"; exon_number "1";
chr2	StringTie	exon	203849066	203849192	1000	+	.	gene_id "MSTRG.105261"; transcript_id "MSTRG.105261.1"; exon_number "2";
chr2	StringTie	exon	203867918	203868051	1000	+	.	gene_id "MSTRG.105261"; transcript_id "MSTRG.105261.1"; exon_number "3";
chr2	StringTie	exon	203870586	203870933	1000	+	.	gene_id "MSTRG.105261"; transcript_id "MSTRG.105261.1"; exon_number "4";
chr2	StringTie	exon	203871378	203871487	1000	+	.	gene_id "MSTRG.105261"; transcript_id "MSTRG.105261.1"; exon_number "5";
chr2	StringTie	exon	203872708	203874132	1000	+	.	gene_id "MSTRG.105261"; transcript_id "MSTRG.105261.1"; exon_number "6";
chr2	StringTie	transcript	203870341	203871437	1000	+	.	gene_id "MSTRG.105261"; transcript_id "MSTRG.105261.14";
chr2	StringTie	exon	203870341	203870374	1000	+	.	gene_id "MSTRG.105261"; transcript_id "MSTRG.105261.14"; exon_number "1";
chr2	StringTie	exon	203870586	203870933	1000	+	.	gene_id "MSTRG.105261"; transcript_id "MSTRG.105261.14"; exon_number "2";
chr2	StringTie	exon	203871378	203871437	1000	+	.	gene_id "MSTRG.105261"; transcript_id "MSTRG.105261.14"; exon_number "3";
chr2	StringTie	transcript	203853913	203877398	1000	+	.	gene_id "MSTRG.105261"; transcript_id "MSTRG.105261.2";
chr2	StringTie	exon	203853913	203854076	1000	+	.	gene_id "MSTRG.105261"; transcript_id "MSTRG.105261.2"; exon_number "1";
chr2	StringTie	exon	203867918	203868051	1000	+	.	gene_id "MSTRG.105261"; transcript_id "MSTRG.105261.2"; exon_number "2";
chr2	StringTie	exon	203870586	203870933	1000	+	.	gene_id "MSTRG.105261"; transcript_id "MSTRG.105261.2"; exon_number "3";
chr2	StringTie	exon	203871378	203871487	1000	+	.	gene_id "MSTRG.105261"; transcript_id "MSTRG.105261.2"; exon_number "4";
chr2	StringTie	exon	203872708	203874145	1000	+	.	gene_id "MSTRG.105261"; transcript_id "MSTRG.105261.2"; exon_number "5";
chr2	StringTie	exon	203877372	203877398	1000	+	.	gene_id "MSTRG.105261"; transcript_id "MSTRG.105261.2"; exon_number "6";
chr2	StringTie	transcript	203853944	203873992	1000	+	.	gene_id "MSTRG.105261"; transcript_id "MSTRG.105261.3";
chr2	StringTie	exon	203853944	203854076	1000	+	.	gene_id "MSTRG.105261"; transcript_id "MSTRG.105261.3"; exon_number "1";
chr2	StringTie	exon	203854338	203854440	1000	+	.	gene_id "MSTRG.105261"; transcript_id "MSTRG.105261.3"; exon_number "2";
chr2	StringTie	exon	203870586	203870933	1000	+	.	gene_id "MSTRG.105261"; transcript_id "MSTRG.105261.3"; exon_number "3";
chr2	StringTie	exon	203871378	203873992	1000	+	.	gene_id "MSTRG.105261"; transcript_id "MSTRG.105261.3"; exon_number "4";
chr2	StringTie	transcript	203853963	203874086	1000	+	.	gene_id "MSTRG.105261"; transcript_id "MSTRG.105261.4";
chr2	StringTie	exon	203853963	203854076	1000	+	.	gene_id "MSTRG.105261"; transcript_id "MSTRG.105261.4"; exon_number "1";
chr2	StringTie	exon	203867880	203868051	1000	+	.	gene_id "MSTRG.105261"; transcript_id "MSTRG.105261.4"; exon_number "2";
chr2	StringTie	exon	203870586	203870933	1000	+	.	gene_id "MSTRG.105261"; transcript_id "MSTRG.105261.4"; exon_number "3";
chr2	StringTie	exon	203871378	203871487	1000	+	.	gene_id "MSTRG.105261"; transcript_id "MSTRG.105261.4"; exon_number "4";
chr2	StringTie	exon	203872708	203874086	1000	+	.	gene_id "MSTRG.105261"; transcript_id "MSTRG.105261.4"; exon_number "5";
chr2	StringTie	transcript	203854054	203871482	1000	+	.	gene_id "MSTRG.105261"; transcript_id "MSTRG.105261.5";
chr2	StringTie	exon	203854054	203854076	1000	+	.	gene_id "MSTRG.105261"; transcript_id "MSTRG.105261.5"; exon_number "1";
chr2	StringTie	exon	203870586	203870933	1000	+	.	gene_id "MSTRG.105261"; transcript_id "MSTRG.105261.5"; exon_number "2";
chr2	StringTie	exon	203871378	203871482	1000	+	.	gene_id "MSTRG.105261"; transcript_id "MSTRG.105261.5"; exon_number "3";
chr2	StringTie	transcript	203858073	203874510	1000	+	.	gene_id "MSTRG.105261"; transcript_id "MSTRG.105261.6";
chr2	StringTie	exon	203858073	203858592	1000	+	.	gene_id "MSTRG.105261"; transcript_id "MSTRG.105261.6"; exon_number "1";
chr2	StringTie	exon	203870586	203870933	1000	+	.	gene_id "MSTRG.105261"; transcript_id "MSTRG.105261.6"; exon_number "2";
chr2	StringTie	exon	203871378	203871487	1000	+	.	gene_id "MSTRG.105261"; transcript_id "MSTRG.105261.6"; exon_number "3";
chr2	StringTie	exon	203872708	203874510	1000	+	.	gene_id "MSTRG.105261"; transcript_id "MSTRG.105261.6"; exon_number "4";
chr2	StringTie	transcript	203867567	203873952	1000	+	.	gene_id "MSTRG.105261"; transcript_id "MSTRG.105261.7";
chr2	StringTie	exon	203867567	203868051	1000	+	.	gene_id "MSTRG.105261"; transcript_id "MSTRG.105261.7"; exon_number "1";
chr2	StringTie	exon	203870603	203870933	1000	+	.	gene_id "MSTRG.105261"; transcript_id "MSTRG.105261.7"; exon_number "2";
chr2	StringTie	exon	203871378	203871487	1000	+	.	gene_id "MSTRG.105261"; transcript_id "MSTRG.105261.7"; exon_number "3";
chr2	StringTie	exon	203872708	203873952	1000	+	.	gene_id "MSTRG.105261"; transcript_id "MSTRG.105261.7"; exon_number "4";
chr2	StringTie	transcript	203867880	203873949	1000	+	.	gene_id "MSTRG.105261"; transcript_id "MSTRG.105261.9";
chr2	StringTie	exon	203867880	203868051	1000	+	.	gene_id "MSTRG.105261"; transcript_id "MSTRG.105261.9"; exon_number "1";
chr2	StringTie	exon	203870586	203870866	1000	+	.	gene_id "MSTRG.105261"; transcript_id "MSTRG.105261.9"; exon_number "2";
chr2	StringTie	exon	203871378	203871487	1000	+	.	gene_id "MSTRG.105261"; transcript_id "MSTRG.105261.9"; exon_number "3";
chr2	StringTie	exon	203872708	203873949	1000	+	.	gene_id "MSTRG.105261"; transcript_id "MSTRG.105261.9"; exon_number "4";
chr2	StringTie	transcript	203877655	203879014	1000	.	.	gene_id "MSTRG.105262"; transcript_id "MSTRG.105262.1";
chr2	StringTie	exon	203877655	203879014	1000	.	.	gene_id "MSTRG.105262"; transcript_id "MSTRG.105262.1"; exon_number "1";
chr2	StringTie	transcript	203880338	203881247	1000	.	.	gene_id "MSTRG.105263"; transcript_id "MSTRG.105263.1";
chr2	StringTie	exon	203880338	203881247	1000	.	.	gene_id "MSTRG.105263"; transcript_id "MSTRG.105263.1"; exon_number "1";
chr2	StringTie	transcript	203887662	203887871	1000	.	.	gene_id "MSTRG.105264"; transcript_id "MSTRG.105264.1";
chr2	StringTie	exon	203887662	203887871	1000	.	.	gene_id "MSTRG.105264"; transcript_id "MSTRG.105264.1"; exon_number "1";
chr2	StringTie	transcript	203889749	203890188	1000	.	.	gene_id "MSTRG.105265"; transcript_id "MSTRG.105265.1";
chr2	StringTie	exon	203889749	203890188	1000	.	.	gene_id "MSTRG.105265"; transcript_id "MSTRG.105265.1"; exon_number "1";
chr2	StringTie	transcript	203896043	203896543	1000	.	.	gene_id "MSTRG.105266"; transcript_id "MSTRG.105266.1";
chr2	StringTie	exon	203896043	203896543	1000	.	.	gene_id "MSTRG.105266"; transcript_id "MSTRG.105266.1"; exon_number "1";
chr2	StringTie	transcript	203902192	203919040	1000	-	.	gene_id "MSTRG.105267"; transcript_id "MSTRG.105267.1";
chr2	StringTie	exon	203902192	203903386	1000	-	.	gene_id "MSTRG.105267"; transcript_id "MSTRG.105267.1"; exon_number "1";
chr2	StringTie	exon	203906269	203906312	1000	-	.	gene_id "MSTRG.105267"; transcript_id "MSTRG.105267.1"; exon_number "2";
chr2	StringTie	exon	203915334	203915472	1000	-	.	gene_id "MSTRG.105267"; transcript_id "MSTRG.105267.1"; exon_number "3";
chr2	StringTie	exon	203918358	203919040	1000	-	.	gene_id "MSTRG.105267"; transcript_id "MSTRG.105267.1"; exon_number "4";
chr2	StringTie	transcript	203902302	203918541	1000	-	.	gene_id "MSTRG.105267"; transcript_id "MSTRG.105267.2";
chr2	StringTie	exon	203902302	203903386	1000	-	.	gene_id "MSTRG.105267"; transcript_id "MSTRG.105267.2"; exon_number "1";
chr2	StringTie	exon	203906269	203906312	1000	-	.	gene_id "MSTRG.105267"; transcript_id "MSTRG.105267.2"; exon_number "2";
chr2	StringTie	exon	203918358	203918541	1000	-	.	gene_id "MSTRG.105267"; transcript_id "MSTRG.105267.2"; exon_number "3";
chr2	StringTie	transcript	203902302	203918541	1000	-	.	gene_id "MSTRG.105267"; transcript_id "MSTRG.105267.3";
chr2	StringTie	exon	203902302	203903386	1000	-	.	gene_id "MSTRG.105267"; transcript_id "MSTRG.105267.3"; exon_number "1";
chr2	StringTie	exon	203905020	203905198	1000	-	.	gene_id "MSTRG.105267"; transcript_id "MSTRG.105267.3"; exon_number "2";
chr2	StringTie	exon	203906269	203906312	1000	-	.	gene_id "MSTRG.105267"; transcript_id "MSTRG.105267.3"; exon_number "3";
chr2	StringTie	exon	203918358	203918541	1000	-	.	gene_id "MSTRG.105267"; transcript_id "MSTRG.105267.3"; exon_number "4";
chr2	StringTie	transcript	203902306	203918418	1000	-	.	gene_id "MSTRG.105267"; transcript_id "MSTRG.105267.4";
chr2	StringTie	exon	203902306	203903386	1000	-	.	gene_id "MSTRG.105267"; transcript_id "MSTRG.105267.4"; exon_number "1";
chr2	StringTie	exon	203905020	203905147	1000	-	.	gene_id "MSTRG.105267"; transcript_id "MSTRG.105267.4"; exon_number "2";
chr2	StringTie	exon	203906269	203906312	1000	-	.	gene_id "MSTRG.105267"; transcript_id "MSTRG.105267.4"; exon_number "3";
chr2	StringTie	exon	203918358	203918418	1000	-	.	gene_id "MSTRG.105267"; transcript_id "MSTRG.105267.4"; exon_number "4";
chr2	StringTie	transcript	203902313	203909184	1000	-	.	gene_id "MSTRG.105267"; transcript_id "MSTRG.105267.5";
chr2	StringTie	exon	203902313	203903386	1000	-	.	gene_id "MSTRG.105267"; transcript_id "MSTRG.105267.5"; exon_number "1";
chr2	StringTie	exon	203909108	203909184	1000	-	.	gene_id "MSTRG.105267"; transcript_id "MSTRG.105267.5"; exon_number "2";
chr2	StringTie	transcript	203910649	203918447	1000	-	.	gene_id "MSTRG.105267"; transcript_id "MSTRG.105267.6";
chr2	StringTie	exon	203910649	203911108	1000	-	.	gene_id "MSTRG.105267"; transcript_id "MSTRG.105267.6"; exon_number "1";
chr2	StringTie	exon	203918358	203918447	1000	-	.	gene_id "MSTRG.105267"; transcript_id "MSTRG.105267.6"; exon_number "2";
chr2	StringTie	transcript	203919790	203920449	1000	.	.	gene_id "MSTRG.105268"; transcript_id "MSTRG.105268.1";
chr2	StringTie	exon	203919790	203920449	1000	.	.	gene_id "MSTRG.105268"; transcript_id "MSTRG.105268.1"; exon_number "1";
chr2	StringTie	transcript	203931894	203951926	1000	-	.	gene_id "MSTRG.105269"; transcript_id "MSTRG.105269.1";
chr2	StringTie	exon	203931894	203932497	1000	-	.	gene_id "MSTRG.105269"; transcript_id "MSTRG.105269.1"; exon_number "1";
chr2	StringTie	exon	203936108	203936201	1000	-	.	gene_id "MSTRG.105269"; transcript_id "MSTRG.105269.1"; exon_number "2";
chr2	StringTie	exon	203937317	203937388	1000	-	.	gene_id "MSTRG.105269"; transcript_id "MSTRG.105269.1"; exon_number "3";
chr2	StringTie	exon	203940517	203940658	1000	-	.	gene_id "MSTRG.105269"; transcript_id "MSTRG.105269.1"; exon_number "4";
chr2	StringTie	exon	203951313	203951926	1000	-	.	gene_id "MSTRG.105269"; transcript_id "MSTRG.105269.1"; exon_number "5";
chr2	StringTie	transcript	203931901	203951852	1000	-	.	gene_id "MSTRG.105269"; transcript_id "MSTRG.105269.2";
chr2	StringTie	exon	203931901	203932497	1000	-	.	gene_id "MSTRG.105269"; transcript_id "MSTRG.105269.2"; exon_number "1";
chr2	StringTie	exon	203951313	203951852	1000	-	.	gene_id "MSTRG.105269"; transcript_id "MSTRG.105269.2"; exon_number "2";
chr2	StringTie	transcript	203931901	203951801	1000	-	.	gene_id "MSTRG.105269"; transcript_id "MSTRG.105269.3";
chr2	StringTie	exon	203931901	203932497	1000	-	.	gene_id "MSTRG.105269"; transcript_id "MSTRG.105269.3"; exon_number "1";
chr2	StringTie	exon	203936108	203936201	1000	-	.	gene_id "MSTRG.105269"; transcript_id "MSTRG.105269.3"; exon_number "2";
chr2	StringTie	exon	203940517	203940658	1000	-	.	gene_id "MSTRG.105269"; transcript_id "MSTRG.105269.3"; exon_number "3";
chr2	StringTie	exon	203951313	203951801	1000	-	.	gene_id "MSTRG.105269"; transcript_id "MSTRG.105269.3"; exon_number "4";
chr2	StringTie	transcript	203931902	203951845	1000	-	.	gene_id "MSTRG.105269"; transcript_id "MSTRG.105269.4";
chr2	StringTie	exon	203931902	203932497	1000	-	.	gene_id "MSTRG.105269"; transcript_id "MSTRG.105269.4"; exon_number "1";
chr2	StringTie	exon	203936108	203936201	1000	-	.	gene_id "MSTRG.105269"; transcript_id "MSTRG.105269.4"; exon_number "2";
chr2	StringTie	exon	203937317	203937388	1000	-	.	gene_id "MSTRG.105269"; transcript_id "MSTRG.105269.4"; exon_number "3";
chr2	StringTie	exon	203951313	203951845	1000	-	.	gene_id "MSTRG.105269"; transcript_id "MSTRG.105269.4"; exon_number "4";
chr2	StringTie	transcript	203931965	203940919	1000	-	.	gene_id "MSTRG.105269"; transcript_id "MSTRG.105269.5";
chr2	StringTie	exon	203931965	203935793	1000	-	.	gene_id "MSTRG.105269"; transcript_id "MSTRG.105269.5"; exon_number "1";
chr2	StringTie	exon	203936108	203936201	1000	-	.	gene_id "MSTRG.105269"; transcript_id "MSTRG.105269.5"; exon_number "2";
chr2	StringTie	exon	203937317	203937388	1000	-	.	gene_id "MSTRG.105269"; transcript_id "MSTRG.105269.5"; exon_number "3";
chr2	StringTie	exon	203940517	203940919	1000	-	.	gene_id "MSTRG.105269"; transcript_id "MSTRG.105269.5"; exon_number "4";
chr2	StringTie	transcript	203931984	203976560	1000	-	.	gene_id "MSTRG.105269"; transcript_id "MSTRG.105269.6";
chr2	StringTie	exon	203931984	203932497	1000	-	.	gene_id "MSTRG.105269"; transcript_id "MSTRG.105269.6"; exon_number "1";
chr2	StringTie	exon	203936108	203936201	1000	-	.	gene_id "MSTRG.105269"; transcript_id "MSTRG.105269.6"; exon_number "2";
chr2	StringTie	exon	203937317	203937388	1000	-	.	gene_id "MSTRG.105269"; transcript_id "MSTRG.105269.6"; exon_number "3";
chr2	StringTie	exon	203940517	203940658	1000	-	.	gene_id "MSTRG.105269"; transcript_id "MSTRG.105269.6"; exon_number "4";
chr2	StringTie	exon	203973931	203976560	1000	-	.	gene_id "MSTRG.105269"; transcript_id "MSTRG.105269.6"; exon_number "5";
chr1	StringTie	transcript	152803815	152804086	1000	.	.	gene_id "MSTRG.10527"; transcript_id "MSTRG.10527.1";
chr1	StringTie	exon	152803815	152804086	1000	.	.	gene_id "MSTRG.10527"; transcript_id "MSTRG.10527.1"; exon_number "1";
chr2	StringTie	transcript	203936748	203961577	1000	+	.	gene_id "MSTRG.105270"; transcript_id "ENST00000316386"; gene_name "ICOS"; ref_gene_id "ENSG00000163600";
chr2	StringTie	exon	203936748	203936872	1000	+	.	gene_id "MSTRG.105270"; transcript_id "ENST00000316386"; exon_number "1"; gene_name "ICOS"; ref_gene_id "ENSG00000163600";
chr2	StringTie	exon	203955636	203955971	1000	+	.	gene_id "MSTRG.105270"; transcript_id "ENST00000316386"; exon_number "2"; gene_name "ICOS"; ref_gene_id "ENSG00000163600";
chr2	StringTie	exon	203956659	203956765	1000	+	.	gene_id "MSTRG.105270"; transcript_id "ENST00000316386"; exon_number "3"; gene_name "ICOS"; ref_gene_id "ENSG00000163600";
chr2	StringTie	exon	203957799	203957883	1000	+	.	gene_id "MSTRG.105270"; transcript_id "ENST00000316386"; exon_number "4"; gene_name "ICOS"; ref_gene_id "ENSG00000163600";
chr2	StringTie	exon	203959586	203961577	1000	+	.	gene_id "MSTRG.105270"; transcript_id "ENST00000316386"; exon_number "5"; gene_name "ICOS"; ref_gene_id "ENSG00000163600";
chr2	StringTie	transcript	203936780	203961577	1000	+	.	gene_id "MSTRG.105270"; transcript_id "ENST00000435193"; gene_name "ICOS"; ref_gene_id "ENSG00000163600";
chr2	StringTie	exon	203936780	203936872	1000	+	.	gene_id "MSTRG.105270"; transcript_id "ENST00000435193"; exon_number "1"; gene_name "ICOS"; ref_gene_id "ENSG00000163600";
chr2	StringTie	exon	203955636	203955971	1000	+	.	gene_id "MSTRG.105270"; transcript_id "ENST00000435193"; exon_number "2"; gene_name "ICOS"; ref_gene_id "ENSG00000163600";
chr2	StringTie	exon	203956659	203956765	1000	+	.	gene_id "MSTRG.105270"; transcript_id "ENST00000435193"; exon_number "3"; gene_name "ICOS"; ref_gene_id "ENSG00000163600";
chr2	StringTie	exon	203959586	203961577	1000	+	.	gene_id "MSTRG.105270"; transcript_id "ENST00000435193"; exon_number "4"; gene_name "ICOS"; ref_gene_id "ENSG00000163600";
chr2	StringTie	transcript	203931965	203961850	1000	+	.	gene_id "MSTRG.105270"; transcript_id "MSTRG.105270.1";
chr2	StringTie	exon	203931965	203935759	1000	+	.	gene_id "MSTRG.105270"; transcript_id "MSTRG.105270.1"; exon_number "1";
chr2	StringTie	exon	203936733	203936872	1000	+	.	gene_id "MSTRG.105270"; transcript_id "MSTRG.105270.1"; exon_number "2";
chr2	StringTie	exon	203955636	203955971	1000	+	.	gene_id "MSTRG.105270"; transcript_id "MSTRG.105270.1"; exon_number "3";
chr2	StringTie	exon	203956659	203956765	1000	+	.	gene_id "MSTRG.105270"; transcript_id "MSTRG.105270.1"; exon_number "4";
chr2	StringTie	exon	203957799	203957883	1000	+	.	gene_id "MSTRG.105270"; transcript_id "MSTRG.105270.1"; exon_number "5";
chr2	StringTie	exon	203959586	203961850	1000	+	.	gene_id "MSTRG.105270"; transcript_id "MSTRG.105270.1"; exon_number "6";
chr2	StringTie	transcript	203938063	203961631	1000	+	.	gene_id "MSTRG.105270"; transcript_id "MSTRG.105270.11";
chr2	StringTie	exon	203938063	203938094	1000	+	.	gene_id "MSTRG.105270"; transcript_id "MSTRG.105270.11"; exon_number "1";
chr2	StringTie	exon	203955636	203955971	1000	+	.	gene_id "MSTRG.105270"; transcript_id "MSTRG.105270.11"; exon_number "2";
chr2	StringTie	exon	203956659	203956765	1000	+	.	gene_id "MSTRG.105270"; transcript_id "MSTRG.105270.11"; exon_number "3";
chr2	StringTie	exon	203957799	203957883	1000	+	.	gene_id "MSTRG.105270"; transcript_id "MSTRG.105270.11"; exon_number "4";
chr2	StringTie	exon	203959586	203961631	1000	+	.	gene_id "MSTRG.105270"; transcript_id "MSTRG.105270.11"; exon_number "5";
chr2	StringTie	transcript	203939571	203961721	1000	+	.	gene_id "MSTRG.105270"; transcript_id "MSTRG.105270.12";
chr2	StringTie	exon	203939571	203940495	1000	+	.	gene_id "MSTRG.105270"; transcript_id "MSTRG.105270.12"; exon_number "1";
chr2	StringTie	exon	203955636	203955971	1000	+	.	gene_id "MSTRG.105270"; transcript_id "MSTRG.105270.12"; exon_number "2";
chr2	StringTie	exon	203956659	203956765	1000	+	.	gene_id "MSTRG.105270"; transcript_id "MSTRG.105270.12"; exon_number "3";
chr2	StringTie	exon	203957799	203957883	1000	+	.	gene_id "MSTRG.105270"; transcript_id "MSTRG.105270.12"; exon_number "4";
chr2	StringTie	exon	203959586	203961721	1000	+	.	gene_id "MSTRG.105270"; transcript_id "MSTRG.105270.12"; exon_number "5";
chr2	StringTie	transcript	203939687	203961578	1000	+	.	gene_id "MSTRG.105270"; transcript_id "MSTRG.105270.13";
chr2	StringTie	exon	203939687	203940495	1000	+	.	gene_id "MSTRG.105270"; transcript_id "MSTRG.105270.13"; exon_number "1";
chr2	StringTie	exon	203955636	203955971	1000	+	.	gene_id "MSTRG.105270"; transcript_id "MSTRG.105270.13"; exon_number "2";
chr2	StringTie	exon	203956659	203956765	1000	+	.	gene_id "MSTRG.105270"; transcript_id "MSTRG.105270.13"; exon_number "3";
chr2	StringTie	exon	203957799	203957883	1000	+	.	gene_id "MSTRG.105270"; transcript_id "MSTRG.105270.13"; exon_number "4";
chr2	StringTie	exon	203957971	203958083	1000	+	.	gene_id "MSTRG.105270"; transcript_id "MSTRG.105270.13"; exon_number "5";
chr2	StringTie	exon	203959586	203961578	1000	+	.	gene_id "MSTRG.105270"; transcript_id "MSTRG.105270.13"; exon_number "6";
chr2	StringTie	transcript	203947014	203961577	1000	+	.	gene_id "MSTRG.105270"; transcript_id "MSTRG.105270.14";
chr2	StringTie	exon	203947014	203947138	1000	+	.	gene_id "MSTRG.105270"; transcript_id "MSTRG.105270.14"; exon_number "1";
chr2	StringTie	exon	203955636	203955971	1000	+	.	gene_id "MSTRG.105270"; transcript_id "MSTRG.105270.14"; exon_number "2";
chr2	StringTie	exon	203956659	203956765	1000	+	.	gene_id "MSTRG.105270"; transcript_id "MSTRG.105270.14"; exon_number "3";
chr2	StringTie	exon	203957802	203957883	1000	+	.	gene_id "MSTRG.105270"; transcript_id "MSTRG.105270.14"; exon_number "4";
chr2	StringTie	exon	203959586	203961577	1000	+	.	gene_id "MSTRG.105270"; transcript_id "MSTRG.105270.14"; exon_number "5";
chr2	StringTie	transcript	203948538	203961566	1000	+	.	gene_id "MSTRG.105270"; transcript_id "MSTRG.105270.15";
chr2	StringTie	exon	203948538	203948554	1000	+	.	gene_id "MSTRG.105270"; transcript_id "MSTRG.105270.15"; exon_number "1";
chr2	StringTie	exon	203955636	203955971	1000	+	.	gene_id "MSTRG.105270"; transcript_id "MSTRG.105270.15"; exon_number "2";
chr2	StringTie	exon	203956659	203956765	1000	+	.	gene_id "MSTRG.105270"; transcript_id "MSTRG.105270.15"; exon_number "3";
chr2	StringTie	exon	203957799	203957883	1000	+	.	gene_id "MSTRG.105270"; transcript_id "MSTRG.105270.15"; exon_number "4";
chr2	StringTie	exon	203959586	203961566	1000	+	.	gene_id "MSTRG.105270"; transcript_id "MSTRG.105270.15"; exon_number "5";
chr2	StringTie	transcript	203949713	203961577	1000	+	.	gene_id "MSTRG.105270"; transcript_id "MSTRG.105270.16";
chr2	StringTie	exon	203949713	203949740	1000	+	.	gene_id "MSTRG.105270"; transcript_id "MSTRG.105270.16"; exon_number "1";
chr2	StringTie	exon	203955636	203955971	1000	+	.	gene_id "MSTRG.105270"; transcript_id "MSTRG.105270.16"; exon_number "2";
chr2	StringTie	exon	203956659	203956765	1000	+	.	gene_id "MSTRG.105270"; transcript_id "MSTRG.105270.16"; exon_number "3";
chr2	StringTie	exon	203957802	203957883	1000	+	.	gene_id "MSTRG.105270"; transcript_id "MSTRG.105270.16"; exon_number "4";
chr2	StringTie	exon	203959586	203961577	1000	+	.	gene_id "MSTRG.105270"; transcript_id "MSTRG.105270.16"; exon_number "5";
chr2	StringTie	transcript	203956247	203961655	1000	+	.	gene_id "MSTRG.105270"; transcript_id "MSTRG.105270.17";
chr2	StringTie	exon	203956247	203956765	1000	+	.	gene_id "MSTRG.105270"; transcript_id "MSTRG.105270.17"; exon_number "1";
chr2	StringTie	exon	203957665	203961655	1000	+	.	gene_id "MSTRG.105270"; transcript_id "MSTRG.105270.17"; exon_number "2";
chr2	StringTie	transcript	203931965	203961826	1000	+	.	gene_id "MSTRG.105270"; transcript_id "MSTRG.105270.2";
chr2	StringTie	exon	203931965	203935853	1000	+	.	gene_id "MSTRG.105270"; transcript_id "MSTRG.105270.2"; exon_number "1";
chr2	StringTie	exon	203936733	203936872	1000	+	.	gene_id "MSTRG.105270"; transcript_id "MSTRG.105270.2"; exon_number "2";
chr2	StringTie	exon	203955636	203955971	1000	+	.	gene_id "MSTRG.105270"; transcript_id "MSTRG.105270.2"; exon_number "3";
chr2	StringTie	exon	203956659	203956765	1000	+	.	gene_id "MSTRG.105270"; transcript_id "MSTRG.105270.2"; exon_number "4";
chr2	StringTie	exon	203957799	203957883	1000	+	.	gene_id "MSTRG.105270"; transcript_id "MSTRG.105270.2"; exon_number "5";
chr2	StringTie	exon	203959586	203961826	1000	+	.	gene_id "MSTRG.105270"; transcript_id "MSTRG.105270.2"; exon_number "6";
chr2	StringTie	transcript	203935634	203961663	1000	+	.	gene_id "MSTRG.105270"; transcript_id "MSTRG.105270.3";
chr2	StringTie	exon	203935634	203935663	1000	+	.	gene_id "MSTRG.105270"; transcript_id "MSTRG.105270.3"; exon_number "1";
chr2	StringTie	exon	203936713	203936872	1000	+	.	gene_id "MSTRG.105270"; transcript_id "MSTRG.105270.3"; exon_number "2";
chr2	StringTie	exon	203946985	203947138	1000	+	.	gene_id "MSTRG.105270"; transcript_id "MSTRG.105270.3"; exon_number "3";
chr2	StringTie	exon	203955636	203955971	1000	+	.	gene_id "MSTRG.105270"; transcript_id "MSTRG.105270.3"; exon_number "4";
chr2	StringTie	exon	203956659	203956765	1000	+	.	gene_id "MSTRG.105270"; transcript_id "MSTRG.105270.3"; exon_number "5";
chr2	StringTie	exon	203957799	203957883	1000	+	.	gene_id "MSTRG.105270"; transcript_id "MSTRG.105270.3"; exon_number "6";
chr2	StringTie	exon	203959586	203961663	1000	+	.	gene_id "MSTRG.105270"; transcript_id "MSTRG.105270.3"; exon_number "7";
chr2	StringTie	transcript	203936657	203962873	1000	+	.	gene_id "MSTRG.105270"; transcript_id "MSTRG.105270.4";
chr2	StringTie	exon	203936657	203936872	1000	+	.	gene_id "MSTRG.105270"; transcript_id "MSTRG.105270.4"; exon_number "1";
chr2	StringTie	exon	203946809	203947138	1000	+	.	gene_id "MSTRG.105270"; transcript_id "MSTRG.105270.4"; exon_number "2";
chr2	StringTie	exon	203955636	203955971	1000	+	.	gene_id "MSTRG.105270"; transcript_id "MSTRG.105270.4"; exon_number "3";
chr2	StringTie	exon	203956659	203956765	1000	+	.	gene_id "MSTRG.105270"; transcript_id "MSTRG.105270.4"; exon_number "4";
chr2	StringTie	exon	203957799	203957883	1000	+	.	gene_id "MSTRG.105270"; transcript_id "MSTRG.105270.4"; exon_number "5";
chr2	StringTie	exon	203959586	203962873	1000	+	.	gene_id "MSTRG.105270"; transcript_id "MSTRG.105270.4"; exon_number "6";
chr2	StringTie	transcript	203936732	203961745	1000	+	.	gene_id "MSTRG.105270"; transcript_id "MSTRG.105270.5";
chr2	StringTie	exon	203936732	203936872	1000	+	.	gene_id "MSTRG.105270"; transcript_id "MSTRG.105270.5"; exon_number "1";
chr2	StringTie	exon	203946809	203946888	1000	+	.	gene_id "MSTRG.105270"; transcript_id "MSTRG.105270.5"; exon_number "2";
chr2	StringTie	exon	203946985	203947138	1000	+	.	gene_id "MSTRG.105270"; transcript_id "MSTRG.105270.5"; exon_number "3";
chr2	StringTie	exon	203955636	203955971	1000	+	.	gene_id "MSTRG.105270"; transcript_id "MSTRG.105270.5"; exon_number "4";
chr2	StringTie	exon	203956659	203956765	1000	+	.	gene_id "MSTRG.105270"; transcript_id "MSTRG.105270.5"; exon_number "5";
chr2	StringTie	exon	203957799	203957883	1000	+	.	gene_id "MSTRG.105270"; transcript_id "MSTRG.105270.5"; exon_number "6";
chr2	StringTie	exon	203959586	203961745	1000	+	.	gene_id "MSTRG.105270"; transcript_id "MSTRG.105270.5"; exon_number "7";
chr2	StringTie	transcript	203936766	203961685	1000	+	.	gene_id "MSTRG.105270"; transcript_id "MSTRG.105270.7";
chr2	StringTie	exon	203936766	203936872	1000	+	.	gene_id "MSTRG.105270"; transcript_id "MSTRG.105270.7"; exon_number "1";
chr2	StringTie	exon	203955636	203955971	1000	+	.	gene_id "MSTRG.105270"; transcript_id "MSTRG.105270.7"; exon_number "2";
chr2	StringTie	exon	203956659	203956765	1000	+	.	gene_id "MSTRG.105270"; transcript_id "MSTRG.105270.7"; exon_number "3";
chr2	StringTie	exon	203957802	203957883	1000	+	.	gene_id "MSTRG.105270"; transcript_id "MSTRG.105270.7"; exon_number "4";
chr2	StringTie	exon	203959586	203961685	1000	+	.	gene_id "MSTRG.105270"; transcript_id "MSTRG.105270.7"; exon_number "5";
chr2	StringTie	transcript	203936774	203958022	1000	+	.	gene_id "MSTRG.105270"; transcript_id "MSTRG.105270.8";
chr2	StringTie	exon	203936774	203936872	1000	+	.	gene_id "MSTRG.105270"; transcript_id "MSTRG.105270.8"; exon_number "1";
chr2	StringTie	exon	203955636	203955971	1000	+	.	gene_id "MSTRG.105270"; transcript_id "MSTRG.105270.8"; exon_number "2";
chr2	StringTie	exon	203956659	203956765	1000	+	.	gene_id "MSTRG.105270"; transcript_id "MSTRG.105270.8"; exon_number "3";
chr2	StringTie	exon	203957799	203957883	1000	+	.	gene_id "MSTRG.105270"; transcript_id "MSTRG.105270.8"; exon_number "4";
chr2	StringTie	exon	203957971	203958022	1000	+	.	gene_id "MSTRG.105270"; transcript_id "MSTRG.105270.8"; exon_number "5";
chr2	StringTie	transcript	203936780	203961577	1000	+	.	gene_id "MSTRG.105270"; transcript_id "MSTRG.105270.9";
chr2	StringTie	exon	203936780	203936872	1000	+	.	gene_id "MSTRG.105270"; transcript_id "MSTRG.105270.9"; exon_number "1";
chr2	StringTie	exon	203955639	203955971	1000	+	.	gene_id "MSTRG.105270"; transcript_id "MSTRG.105270.9"; exon_number "2";
chr2	StringTie	exon	203956659	203956765	1000	+	.	gene_id "MSTRG.105270"; transcript_id "MSTRG.105270.9"; exon_number "3";
chr2	StringTie	exon	203957799	203957883	1000	+	.	gene_id "MSTRG.105270"; transcript_id "MSTRG.105270.9"; exon_number "4";
chr2	StringTie	exon	203959586	203961577	1000	+	.	gene_id "MSTRG.105270"; transcript_id "MSTRG.105270.9"; exon_number "5";
chr2	StringTie	transcript	203961609	203965897	1000	-	.	gene_id "MSTRG.105271"; transcript_id "MSTRG.105271.1";
chr2	StringTie	exon	203961609	203962361	1000	-	.	gene_id "MSTRG.105271"; transcript_id "MSTRG.105271.1"; exon_number "1";
chr2	StringTie	exon	203965099	203965897	1000	-	.	gene_id "MSTRG.105271"; transcript_id "MSTRG.105271.1"; exon_number "2";
chr2	StringTie	transcript	203961723	203968296	1000	-	.	gene_id "MSTRG.105271"; transcript_id "MSTRG.105271.2";
chr2	StringTie	exon	203961723	203962358	1000	-	.	gene_id "MSTRG.105271"; transcript_id "MSTRG.105271.2"; exon_number "1";
chr2	StringTie	exon	203965099	203968296	1000	-	.	gene_id "MSTRG.105271"; transcript_id "MSTRG.105271.2"; exon_number "2";
chr2	StringTie	transcript	203986441	203987496	1000	.	.	gene_id "MSTRG.105272"; transcript_id "MSTRG.105272.1";
chr2	StringTie	exon	203986441	203987496	1000	.	.	gene_id "MSTRG.105272"; transcript_id "MSTRG.105272.1"; exon_number "1";
chr2	StringTie	transcript	204228137	204234985	1000	-	.	gene_id "MSTRG.105273"; transcript_id "ENST00000419860"; gene_name "AC009498.1"; ref_gene_id "ENSG00000237271";
chr2	StringTie	exon	204228137	204228483	1000	-	.	gene_id "MSTRG.105273"; transcript_id "ENST00000419860"; exon_number "1"; gene_name "AC009498.1"; ref_gene_id "ENSG00000237271";
chr2	StringTie	exon	204234792	204234985	1000	-	.	gene_id "MSTRG.105273"; transcript_id "ENST00000419860"; exon_number "2"; gene_name "AC009498.1"; ref_gene_id "ENSG00000237271";
chr2	StringTie	transcript	203988053	204153232	1000	-	.	gene_id "MSTRG.105273"; transcript_id "MSTRG.105273.1";
chr2	StringTie	exon	203988053	203992829	1000	-	.	gene_id "MSTRG.105273"; transcript_id "MSTRG.105273.1"; exon_number "1";
chr2	StringTie	exon	203996537	203996694	1000	-	.	gene_id "MSTRG.105273"; transcript_id "MSTRG.105273.1"; exon_number "2";
chr2	StringTie	exon	204014825	204014938	1000	-	.	gene_id "MSTRG.105273"; transcript_id "MSTRG.105273.1"; exon_number "3";
chr2	StringTie	exon	204150677	204153232	1000	-	.	gene_id "MSTRG.105273"; transcript_id "MSTRG.105273.1"; exon_number "4";
chr2	StringTie	transcript	204117664	204151433	1000	-	.	gene_id "MSTRG.105273"; transcript_id "MSTRG.105273.10";
chr2	StringTie	exon	204117664	204118252	1000	-	.	gene_id "MSTRG.105273"; transcript_id "MSTRG.105273.10"; exon_number "1";
chr2	StringTie	exon	204150677	204151433	1000	-	.	gene_id "MSTRG.105273"; transcript_id "MSTRG.105273.10"; exon_number "2";
chr2	StringTie	transcript	204145011	204151290	1000	-	.	gene_id "MSTRG.105273"; transcript_id "MSTRG.105273.11";
chr2	StringTie	exon	204145011	204145456	1000	-	.	gene_id "MSTRG.105273"; transcript_id "MSTRG.105273.11"; exon_number "1";
chr2	StringTie	exon	204150677	204151290	1000	-	.	gene_id "MSTRG.105273"; transcript_id "MSTRG.105273.11"; exon_number "2";
chr2	StringTie	transcript	204145011	204151433	1000	-	.	gene_id "MSTRG.105273"; transcript_id "MSTRG.105273.12";
chr2	StringTie	exon	204145011	204145459	1000	-	.	gene_id "MSTRG.105273"; transcript_id "MSTRG.105273.12"; exon_number "1";
chr2	StringTie	exon	204150677	204151433	1000	-	.	gene_id "MSTRG.105273"; transcript_id "MSTRG.105273.12"; exon_number "2";
chr2	StringTie	transcript	204203722	204235049	1000	-	.	gene_id "MSTRG.105273"; transcript_id "MSTRG.105273.13";
chr2	StringTie	exon	204203722	204209351	1000	-	.	gene_id "MSTRG.105273"; transcript_id "MSTRG.105273.13"; exon_number "1";
chr2	StringTie	exon	204215985	204216067	1000	-	.	gene_id "MSTRG.105273"; transcript_id "MSTRG.105273.13"; exon_number "2";
chr2	StringTie	exon	204220118	204220258	1000	-	.	gene_id "MSTRG.105273"; transcript_id "MSTRG.105273.13"; exon_number "3";
chr2	StringTie	exon	204224175	204224316	1000	-	.	gene_id "MSTRG.105273"; transcript_id "MSTRG.105273.13"; exon_number "4";
chr2	StringTie	exon	204228393	204228483	1000	-	.	gene_id "MSTRG.105273"; transcript_id "MSTRG.105273.13"; exon_number "5";
chr2	StringTie	exon	204230181	204230291	1000	-	.	gene_id "MSTRG.105273"; transcript_id "MSTRG.105273.13"; exon_number "6";
chr2	StringTie	exon	204234792	204235049	1000	-	.	gene_id "MSTRG.105273"; transcript_id "MSTRG.105273.13"; exon_number "7";
chr2	StringTie	transcript	204208034	204235153	1000	-	.	gene_id "MSTRG.105273"; transcript_id "MSTRG.105273.14";
chr2	StringTie	exon	204208034	204209351	1000	-	.	gene_id "MSTRG.105273"; transcript_id "MSTRG.105273.14"; exon_number "1";
chr2	StringTie	exon	204215985	204220258	1000	-	.	gene_id "MSTRG.105273"; transcript_id "MSTRG.105273.14"; exon_number "2";
chr2	StringTie	exon	204224175	204224316	1000	-	.	gene_id "MSTRG.105273"; transcript_id "MSTRG.105273.14"; exon_number "3";
chr2	StringTie	exon	204228393	204228483	1000	-	.	gene_id "MSTRG.105273"; transcript_id "MSTRG.105273.14"; exon_number "4";
chr2	StringTie	exon	204234792	204235153	1000	-	.	gene_id "MSTRG.105273"; transcript_id "MSTRG.105273.14"; exon_number "5";
chr2	StringTie	transcript	204213692	204235020	1000	-	.	gene_id "MSTRG.105273"; transcript_id "MSTRG.105273.15";
chr2	StringTie	exon	204213692	204220258	1000	-	.	gene_id "MSTRG.105273"; transcript_id "MSTRG.105273.15"; exon_number "1";
chr2	StringTie	exon	204224175	204224316	1000	-	.	gene_id "MSTRG.105273"; transcript_id "MSTRG.105273.15"; exon_number "2";
chr2	StringTie	exon	204228294	204228483	1000	-	.	gene_id "MSTRG.105273"; transcript_id "MSTRG.105273.15"; exon_number "3";
chr2	StringTie	exon	204230181	204230291	1000	-	.	gene_id "MSTRG.105273"; transcript_id "MSTRG.105273.15"; exon_number "4";
chr2	StringTie	exon	204234792	204235020	1000	-	.	gene_id "MSTRG.105273"; transcript_id "MSTRG.105273.15"; exon_number "5";
chr2	StringTie	transcript	204214173	204234964	1000	-	.	gene_id "MSTRG.105273"; transcript_id "MSTRG.105273.16";
chr2	StringTie	exon	204214173	204224088	1000	-	.	gene_id "MSTRG.105273"; transcript_id "MSTRG.105273.16"; exon_number "1";
chr2	StringTie	exon	204224175	204224316	1000	-	.	gene_id "MSTRG.105273"; transcript_id "MSTRG.105273.16"; exon_number "2";
chr2	StringTie	exon	204228267	204228483	1000	-	.	gene_id "MSTRG.105273"; transcript_id "MSTRG.105273.16"; exon_number "3";
chr2	StringTie	exon	204234792	204234964	1000	-	.	gene_id "MSTRG.105273"; transcript_id "MSTRG.105273.16"; exon_number "4";
chr2	StringTie	transcript	204218717	204234951	1000	-	.	gene_id "MSTRG.105273"; transcript_id "MSTRG.105273.17";
chr2	StringTie	exon	204218717	204218843	1000	-	.	gene_id "MSTRG.105273"; transcript_id "MSTRG.105273.17"; exon_number "1";
chr2	StringTie	exon	204220118	204220258	1000	-	.	gene_id "MSTRG.105273"; transcript_id "MSTRG.105273.17"; exon_number "2";
chr2	StringTie	exon	204224175	204224316	1000	-	.	gene_id "MSTRG.105273"; transcript_id "MSTRG.105273.17"; exon_number "3";
chr2	StringTie	exon	204234792	204234951	1000	-	.	gene_id "MSTRG.105273"; transcript_id "MSTRG.105273.17"; exon_number "4";
chr2	StringTie	transcript	204222148	204234966	1000	-	.	gene_id "MSTRG.105273"; transcript_id "MSTRG.105273.18";
chr2	StringTie	exon	204222148	204224088	1000	-	.	gene_id "MSTRG.105273"; transcript_id "MSTRG.105273.18"; exon_number "1";
chr2	StringTie	exon	204224175	204224316	1000	-	.	gene_id "MSTRG.105273"; transcript_id "MSTRG.105273.18"; exon_number "2";
chr2	StringTie	exon	204228294	204228483	1000	-	.	gene_id "MSTRG.105273"; transcript_id "MSTRG.105273.18"; exon_number "3";
chr2	StringTie	exon	204230181	204230291	1000	-	.	gene_id "MSTRG.105273"; transcript_id "MSTRG.105273.18"; exon_number "4";
chr2	StringTie	exon	204234792	204234966	1000	-	.	gene_id "MSTRG.105273"; transcript_id "MSTRG.105273.18"; exon_number "5";
chr2	StringTie	transcript	203990743	204235049	1000	-	.	gene_id "MSTRG.105273"; transcript_id "MSTRG.105273.2";
chr2	StringTie	exon	203990743	203992829	1000	-	.	gene_id "MSTRG.105273"; transcript_id "MSTRG.105273.2"; exon_number "1";
chr2	StringTie	exon	203996537	203996694	1000	-	.	gene_id "MSTRG.105273"; transcript_id "MSTRG.105273.2"; exon_number "2";
chr2	StringTie	exon	204014825	204014938	1000	-	.	gene_id "MSTRG.105273"; transcript_id "MSTRG.105273.2"; exon_number "3";
chr2	StringTie	exon	204220118	204220258	1000	-	.	gene_id "MSTRG.105273"; transcript_id "MSTRG.105273.2"; exon_number "4";
chr2	StringTie	exon	204224175	204224316	1000	-	.	gene_id "MSTRG.105273"; transcript_id "MSTRG.105273.2"; exon_number "5";
chr2	StringTie	exon	204228267	204228483	1000	-	.	gene_id "MSTRG.105273"; transcript_id "MSTRG.105273.2"; exon_number "6";
chr2	StringTie	exon	204230181	204230291	1000	-	.	gene_id "MSTRG.105273"; transcript_id "MSTRG.105273.2"; exon_number "7";
chr2	StringTie	exon	204234792	204235049	1000	-	.	gene_id "MSTRG.105273"; transcript_id "MSTRG.105273.2"; exon_number "8";
chr2	StringTie	transcript	203991162	204151191	1000	-	.	gene_id "MSTRG.105273"; transcript_id "MSTRG.105273.3";
chr2	StringTie	exon	203991162	203992829	1000	-	.	gene_id "MSTRG.105273"; transcript_id "MSTRG.105273.3"; exon_number "1";
chr2	StringTie	exon	203996537	203996694	1000	-	.	gene_id "MSTRG.105273"; transcript_id "MSTRG.105273.3"; exon_number "2";
chr2	StringTie	exon	204014825	204014938	1000	-	.	gene_id "MSTRG.105273"; transcript_id "MSTRG.105273.3"; exon_number "3";
chr2	StringTie	exon	204059786	204059907	1000	-	.	gene_id "MSTRG.105273"; transcript_id "MSTRG.105273.3"; exon_number "4";
chr2	StringTie	exon	204150677	204151191	1000	-	.	gene_id "MSTRG.105273"; transcript_id "MSTRG.105273.3"; exon_number "5";
chr2	StringTie	transcript	203991382	204151144	1000	-	.	gene_id "MSTRG.105273"; transcript_id "MSTRG.105273.4";
chr2	StringTie	exon	203991382	203992829	1000	-	.	gene_id "MSTRG.105273"; transcript_id "MSTRG.105273.4"; exon_number "1";
chr2	StringTie	exon	204014825	204014938	1000	-	.	gene_id "MSTRG.105273"; transcript_id "MSTRG.105273.4"; exon_number "2";
chr2	StringTie	exon	204150677	204151144	1000	-	.	gene_id "MSTRG.105273"; transcript_id "MSTRG.105273.4"; exon_number "3";
chr2	StringTie	transcript	203992295	204151191	1000	-	.	gene_id "MSTRG.105273"; transcript_id "MSTRG.105273.5";
chr2	StringTie	exon	203992295	203992829	1000	-	.	gene_id "MSTRG.105273"; transcript_id "MSTRG.105273.5"; exon_number "1";
chr2	StringTie	exon	203996537	203996694	1000	-	.	gene_id "MSTRG.105273"; transcript_id "MSTRG.105273.5"; exon_number "2";
chr2	StringTie	exon	204150677	204151191	1000	-	.	gene_id "MSTRG.105273"; transcript_id "MSTRG.105273.5"; exon_number "3";
chr2	StringTie	transcript	203992420	204235049	1000	-	.	gene_id "MSTRG.105273"; transcript_id "MSTRG.105273.6";
chr2	StringTie	exon	203992420	203992829	1000	-	.	gene_id "MSTRG.105273"; transcript_id "MSTRG.105273.6"; exon_number "1";
chr2	StringTie	exon	203996537	203996694	1000	-	.	gene_id "MSTRG.105273"; transcript_id "MSTRG.105273.6"; exon_number "2";
chr2	StringTie	exon	204220118	204220258	1000	-	.	gene_id "MSTRG.105273"; transcript_id "MSTRG.105273.6"; exon_number "3";
chr2	StringTie	exon	204224175	204224316	1000	-	.	gene_id "MSTRG.105273"; transcript_id "MSTRG.105273.6"; exon_number "4";
chr2	StringTie	exon	204234792	204235049	1000	-	.	gene_id "MSTRG.105273"; transcript_id "MSTRG.105273.6"; exon_number "5";
chr2	StringTie	transcript	204052066	204065068	1000	-	.	gene_id "MSTRG.105273"; transcript_id "MSTRG.105273.7";
chr2	StringTie	exon	204052066	204055220	1000	-	.	gene_id "MSTRG.105273"; transcript_id "MSTRG.105273.7"; exon_number "1";
chr2	StringTie	exon	204059786	204059907	1000	-	.	gene_id "MSTRG.105273"; transcript_id "MSTRG.105273.7"; exon_number "2";
chr2	StringTie	exon	204063752	204065068	1000	-	.	gene_id "MSTRG.105273"; transcript_id "MSTRG.105273.7"; exon_number "3";
chr2	StringTie	transcript	204052066	204065068	1000	-	.	gene_id "MSTRG.105273"; transcript_id "MSTRG.105273.8";
chr2	StringTie	exon	204052066	204055220	1000	-	.	gene_id "MSTRG.105273"; transcript_id "MSTRG.105273.8"; exon_number "1";
chr2	StringTie	exon	204063752	204065068	1000	-	.	gene_id "MSTRG.105273"; transcript_id "MSTRG.105273.8"; exon_number "2";
chr2	StringTie	transcript	204117572	204151110	1000	-	.	gene_id "MSTRG.105273"; transcript_id "MSTRG.105273.9";
chr2	StringTie	exon	204117572	204118252	1000	-	.	gene_id "MSTRG.105273"; transcript_id "MSTRG.105273.9"; exon_number "1";
chr2	StringTie	exon	204120432	204120563	1000	-	.	gene_id "MSTRG.105273"; transcript_id "MSTRG.105273.9"; exon_number "2";
chr2	StringTie	exon	204150677	204151110	1000	-	.	gene_id "MSTRG.105273"; transcript_id "MSTRG.105273.9"; exon_number "3";
chr2	StringTie	transcript	204052066	204062857	1000	+	.	gene_id "MSTRG.105274"; transcript_id "MSTRG.105274.1";
chr2	StringTie	exon	204052066	204056414	1000	+	.	gene_id "MSTRG.105274"; transcript_id "MSTRG.105274.1"; exon_number "1";
chr2	StringTie	exon	204056617	204056930	1000	+	.	gene_id "MSTRG.105274"; transcript_id "MSTRG.105274.1"; exon_number "2";
chr2	StringTie	exon	204057643	204062857	1000	+	.	gene_id "MSTRG.105274"; transcript_id "MSTRG.105274.1"; exon_number "3";
chr2	StringTie	transcript	204065706	204067363	1000	+	.	gene_id "MSTRG.105275"; transcript_id "ENST00000425328"; gene_name "AC009965.1"; ref_gene_id "ENSG00000235951";
chr2	StringTie	exon	204065706	204066307	1000	+	.	gene_id "MSTRG.105275"; transcript_id "ENST00000425328"; exon_number "1"; gene_name "AC009965.1"; ref_gene_id "ENSG00000235951";
chr2	StringTie	exon	204066996	204067363	1000	+	.	gene_id "MSTRG.105275"; transcript_id "ENST00000425328"; exon_number "2"; gene_name "AC009965.1"; ref_gene_id "ENSG00000235951";
chr2	StringTie	transcript	204082337	204089594	1000	+	.	gene_id "MSTRG.105276"; transcript_id "MSTRG.105276.1";
chr2	StringTie	exon	204082337	204082856	1000	+	.	gene_id "MSTRG.105276"; transcript_id "MSTRG.105276.1"; exon_number "1";
chr2	StringTie	exon	204089254	204089594	1000	+	.	gene_id "MSTRG.105276"; transcript_id "MSTRG.105276.1"; exon_number "2";
chr2	StringTie	transcript	204090457	204109849	1000	+	.	gene_id "MSTRG.105277"; transcript_id "ENST00000411436"; gene_name "AC009965.2"; ref_gene_id "ENSG00000234714";
chr2	StringTie	exon	204090457	204090592	1000	+	.	gene_id "MSTRG.105277"; transcript_id "ENST00000411436"; exon_number "1"; gene_name "AC009965.2"; ref_gene_id "ENSG00000234714";
chr2	StringTie	exon	204091343	204091449	1000	+	.	gene_id "MSTRG.105277"; transcript_id "ENST00000411436"; exon_number "2"; gene_name "AC009965.2"; ref_gene_id "ENSG00000234714";
chr2	StringTie	exon	204102214	204102272	1000	+	.	gene_id "MSTRG.105277"; transcript_id "ENST00000411436"; exon_number "3"; gene_name "AC009965.2"; ref_gene_id "ENSG00000234714";
chr2	StringTie	exon	204106351	204106507	1000	+	.	gene_id "MSTRG.105277"; transcript_id "ENST00000411436"; exon_number "4"; gene_name "AC009965.2"; ref_gene_id "ENSG00000234714";
chr2	StringTie	exon	204109739	204109849	1000	+	.	gene_id "MSTRG.105277"; transcript_id "ENST00000411436"; exon_number "5"; gene_name "AC009965.2"; ref_gene_id "ENSG00000234714";
chr2	StringTie	transcript	204091341	204114572	1000	+	.	gene_id "MSTRG.105277"; transcript_id "MSTRG.105277.2";
chr2	StringTie	exon	204091341	204091449	1000	+	.	gene_id "MSTRG.105277"; transcript_id "MSTRG.105277.2"; exon_number "1";
chr2	StringTie	exon	204109739	204114572	1000	+	.	gene_id "MSTRG.105277"; transcript_id "MSTRG.105277.2"; exon_number "2";
chr2	StringTie	transcript	204091341	204112986	1000	+	.	gene_id "MSTRG.105277"; transcript_id "MSTRG.105277.3";
chr2	StringTie	exon	204091341	204091449	1000	+	.	gene_id "MSTRG.105277"; transcript_id "MSTRG.105277.3"; exon_number "1";
chr2	StringTie	exon	204109743	204112986	1000	+	.	gene_id "MSTRG.105277"; transcript_id "MSTRG.105277.3"; exon_number "2";
chr2	StringTie	transcript	204097965	204113014	1000	+	.	gene_id "MSTRG.105277"; transcript_id "MSTRG.105277.4";
chr2	StringTie	exon	204097965	204098068	1000	+	.	gene_id "MSTRG.105277"; transcript_id "MSTRG.105277.4"; exon_number "1";
chr2	StringTie	exon	204098698	204098904	1000	+	.	gene_id "MSTRG.105277"; transcript_id "MSTRG.105277.4"; exon_number "2";
chr2	StringTie	exon	204109739	204113014	1000	+	.	gene_id "MSTRG.105277"; transcript_id "MSTRG.105277.4"; exon_number "3";
chr2	StringTie	transcript	204097965	204113014	1000	+	.	gene_id "MSTRG.105277"; transcript_id "MSTRG.105277.5";
chr2	StringTie	exon	204097965	204098068	1000	+	.	gene_id "MSTRG.105277"; transcript_id "MSTRG.105277.5"; exon_number "1";
chr2	StringTie	exon	204098735	204098904	1000	+	.	gene_id "MSTRG.105277"; transcript_id "MSTRG.105277.5"; exon_number "2";
chr2	StringTie	exon	204109739	204113014	1000	+	.	gene_id "MSTRG.105277"; transcript_id "MSTRG.105277.5"; exon_number "3";
chr2	StringTie	transcript	204097965	204113014	1000	+	.	gene_id "MSTRG.105277"; transcript_id "MSTRG.105277.6";
chr2	StringTie	exon	204097965	204098068	1000	+	.	gene_id "MSTRG.105277"; transcript_id "MSTRG.105277.6"; exon_number "1";
chr2	StringTie	exon	204098698	204098904	1000	+	.	gene_id "MSTRG.105277"; transcript_id "MSTRG.105277.6"; exon_number "2";
chr2	StringTie	exon	204109739	204109893	1000	+	.	gene_id "MSTRG.105277"; transcript_id "MSTRG.105277.6"; exon_number "3";
chr2	StringTie	exon	204110330	204113014	1000	+	.	gene_id "MSTRG.105277"; transcript_id "MSTRG.105277.6"; exon_number "4";
chr2	StringTie	transcript	204101593	204113014	1000	+	.	gene_id "MSTRG.105277"; transcript_id "MSTRG.105277.7";
chr2	StringTie	exon	204101593	204101676	1000	+	.	gene_id "MSTRG.105277"; transcript_id "MSTRG.105277.7"; exon_number "1";
chr2	StringTie	exon	204109739	204113014	1000	+	.	gene_id "MSTRG.105277"; transcript_id "MSTRG.105277.7"; exon_number "2";
chr2	StringTie	transcript	204546000	205615813	1000	+	.	gene_id "MSTRG.105278"; transcript_id "ENST00000349953"; gene_name "PARD3B"; ref_gene_id "ENSG00000116117";
chr2	StringTie	exon	204546000	204546119	1000	+	.	gene_id "MSTRG.105278"; transcript_id "ENST00000349953"; exon_number "1"; gene_name "PARD3B"; ref_gene_id "ENSG00000116117";
chr2	StringTie	exon	204686181	204686282	1000	+	.	gene_id "MSTRG.105278"; transcript_id "ENST00000349953"; exon_number "2"; gene_name "PARD3B"; ref_gene_id "ENSG00000116117";
chr2	StringTie	exon	204965152	204965323	1000	+	.	gene_id "MSTRG.105278"; transcript_id "ENST00000349953"; exon_number "3"; gene_name "PARD3B"; ref_gene_id "ENSG00000116117";
chr2	StringTie	exon	205047581	205047690	1000	+	.	gene_id "MSTRG.105278"; transcript_id "ENST00000349953"; exon_number "4"; gene_name "PARD3B"; ref_gene_id "ENSG00000116117";
chr2	StringTie	exon	205104426	205104514	1000	+	.	gene_id "MSTRG.105278"; transcript_id "ENST00000349953"; exon_number "5"; gene_name "PARD3B"; ref_gene_id "ENSG00000116117";
chr2	StringTie	exon	205113491	205113577	1000	+	.	gene_id "MSTRG.105278"; transcript_id "ENST00000349953"; exon_number "6"; gene_name "PARD3B"; ref_gene_id "ENSG00000116117";
chr2	StringTie	exon	205118921	205119046	1000	+	.	gene_id "MSTRG.105278"; transcript_id "ENST00000349953"; exon_number "7"; gene_name "PARD3B"; ref_gene_id "ENSG00000116117";
chr2	StringTie	exon	205121591	205121949	1000	+	.	gene_id "MSTRG.105278"; transcript_id "ENST00000349953"; exon_number "8"; gene_name "PARD3B"; ref_gene_id "ENSG00000116117";
chr2	StringTie	exon	205124327	205124466	1000	+	.	gene_id "MSTRG.105278"; transcript_id "ENST00000349953"; exon_number "9"; gene_name "PARD3B"; ref_gene_id "ENSG00000116117";
chr2	StringTie	exon	205125609	205125737	1000	+	.	gene_id "MSTRG.105278"; transcript_id "ENST00000349953"; exon_number "10"; gene_name "PARD3B"; ref_gene_id "ENSG00000116117";
chr2	StringTie	exon	205158722	205158907	1000	+	.	gene_id "MSTRG.105278"; transcript_id "ENST00000349953"; exon_number "11"; gene_name "PARD3B"; ref_gene_id "ENSG00000116117";
chr2	StringTie	exon	205172211	205172381	1000	+	.	gene_id "MSTRG.105278"; transcript_id "ENST00000349953"; exon_number "12"; gene_name "PARD3B"; ref_gene_id "ENSG00000116117";
chr2	StringTie	exon	205176445	205176577	1000	+	.	gene_id "MSTRG.105278"; transcript_id "ENST00000349953"; exon_number "13"; gene_name "PARD3B"; ref_gene_id "ENSG00000116117";
chr2	StringTie	exon	205185764	205185863	1000	+	.	gene_id "MSTRG.105278"; transcript_id "ENST00000349953"; exon_number "14"; gene_name "PARD3B"; ref_gene_id "ENSG00000116117";
chr2	StringTie	exon	205193205	205193320	1000	+	.	gene_id "MSTRG.105278"; transcript_id "ENST00000349953"; exon_number "15"; gene_name "PARD3B"; ref_gene_id "ENSG00000116117";
chr2	StringTie	exon	205245778	205245822	1000	+	.	gene_id "MSTRG.105278"; transcript_id "ENST00000349953"; exon_number "16"; gene_name "PARD3B"; ref_gene_id "ENSG00000116117";
chr2	StringTie	exon	205300530	205300736	1000	+	.	gene_id "MSTRG.105278"; transcript_id "ENST00000349953"; exon_number "17"; gene_name "PARD3B"; ref_gene_id "ENSG00000116117";
chr2	StringTie	exon	205301464	205301701	1000	+	.	gene_id "MSTRG.105278"; transcript_id "ENST00000349953"; exon_number "18"; gene_name "PARD3B"; ref_gene_id "ENSG00000116117";
chr2	StringTie	exon	205401013	205401123	1000	+	.	gene_id "MSTRG.105278"; transcript_id "ENST00000349953"; exon_number "19"; gene_name "PARD3B"; ref_gene_id "ENSG00000116117";
chr2	StringTie	exon	205499896	205500031	1000	+	.	gene_id "MSTRG.105278"; transcript_id "ENST00000349953"; exon_number "20"; gene_name "PARD3B"; ref_gene_id "ENSG00000116117";
chr2	StringTie	exon	205553324	205553403	1000	+	.	gene_id "MSTRG.105278"; transcript_id "ENST00000349953"; exon_number "21"; gene_name "PARD3B"; ref_gene_id "ENSG00000116117";
chr2	StringTie	exon	205615456	205615813	1000	+	.	gene_id "MSTRG.105278"; transcript_id "ENST00000349953"; exon_number "22"; gene_name "PARD3B"; ref_gene_id "ENSG00000116117";
chr2	StringTie	transcript	204546000	205615813	1000	+	.	gene_id "MSTRG.105278"; transcript_id "ENST00000351153"; gene_name "PARD3B"; ref_gene_id "ENSG00000116117";
chr2	StringTie	exon	204546000	204546119	1000	+	.	gene_id "MSTRG.105278"; transcript_id "ENST00000351153"; exon_number "1"; gene_name "PARD3B"; ref_gene_id "ENSG00000116117";
chr2	StringTie	exon	204686181	204686282	1000	+	.	gene_id "MSTRG.105278"; transcript_id "ENST00000351153"; exon_number "2"; gene_name "PARD3B"; ref_gene_id "ENSG00000116117";
chr2	StringTie	exon	204965152	204965323	1000	+	.	gene_id "MSTRG.105278"; transcript_id "ENST00000351153"; exon_number "3"; gene_name "PARD3B"; ref_gene_id "ENSG00000116117";
chr2	StringTie	exon	205047581	205047690	1000	+	.	gene_id "MSTRG.105278"; transcript_id "ENST00000351153"; exon_number "4"; gene_name "PARD3B"; ref_gene_id "ENSG00000116117";
chr2	StringTie	exon	205104426	205104514	1000	+	.	gene_id "MSTRG.105278"; transcript_id "ENST00000351153"; exon_number "5"; gene_name "PARD3B"; ref_gene_id "ENSG00000116117";
chr2	StringTie	exon	205113491	205113577	1000	+	.	gene_id "MSTRG.105278"; transcript_id "ENST00000351153"; exon_number "6"; gene_name "PARD3B"; ref_gene_id "ENSG00000116117";
chr2	StringTie	exon	205118921	205119046	1000	+	.	gene_id "MSTRG.105278"; transcript_id "ENST00000351153"; exon_number "7"; gene_name "PARD3B"; ref_gene_id "ENSG00000116117";
chr2	StringTie	exon	205121591	205121949	1000	+	.	gene_id "MSTRG.105278"; transcript_id "ENST00000351153"; exon_number "8"; gene_name "PARD3B"; ref_gene_id "ENSG00000116117";
chr2	StringTie	exon	205124327	205124466	1000	+	.	gene_id "MSTRG.105278"; transcript_id "ENST00000351153"; exon_number "9"; gene_name "PARD3B"; ref_gene_id "ENSG00000116117";
chr2	StringTie	exon	205125609	205125737	1000	+	.	gene_id "MSTRG.105278"; transcript_id "ENST00000351153"; exon_number "10"; gene_name "PARD3B"; ref_gene_id "ENSG00000116117";
chr2	StringTie	exon	205158722	205158907	1000	+	.	gene_id "MSTRG.105278"; transcript_id "ENST00000351153"; exon_number "11"; gene_name "PARD3B"; ref_gene_id "ENSG00000116117";
chr2	StringTie	exon	205172211	205172381	1000	+	.	gene_id "MSTRG.105278"; transcript_id "ENST00000351153"; exon_number "12"; gene_name "PARD3B"; ref_gene_id "ENSG00000116117";
chr2	StringTie	exon	205176445	205176577	1000	+	.	gene_id "MSTRG.105278"; transcript_id "ENST00000351153"; exon_number "13"; gene_name "PARD3B"; ref_gene_id "ENSG00000116117";
chr2	StringTie	exon	205185764	205185863	1000	+	.	gene_id "MSTRG.105278"; transcript_id "ENST00000351153"; exon_number "14"; gene_name "PARD3B"; ref_gene_id "ENSG00000116117";
chr2	StringTie	exon	205193205	205193320	1000	+	.	gene_id "MSTRG.105278"; transcript_id "ENST00000351153"; exon_number "15"; gene_name "PARD3B"; ref_gene_id "ENSG00000116117";
chr2	StringTie	exon	205245778	205245822	1000	+	.	gene_id "MSTRG.105278"; transcript_id "ENST00000351153"; exon_number "16"; gene_name "PARD3B"; ref_gene_id "ENSG00000116117";
chr2	StringTie	exon	205301464	205301701	1000	+	.	gene_id "MSTRG.105278"; transcript_id "ENST00000351153"; exon_number "17"; gene_name "PARD3B"; ref_gene_id "ENSG00000116117";
chr2	StringTie	exon	205401013	205401123	1000	+	.	gene_id "MSTRG.105278"; transcript_id "ENST00000351153"; exon_number "18"; gene_name "PARD3B"; ref_gene_id "ENSG00000116117";
chr2	StringTie	exon	205440370	205440672	1000	+	.	gene_id "MSTRG.105278"; transcript_id "ENST00000351153"; exon_number "19"; gene_name "PARD3B"; ref_gene_id "ENSG00000116117";
chr2	StringTie	exon	205499896	205500031	1000	+	.	gene_id "MSTRG.105278"; transcript_id "ENST00000351153"; exon_number "20"; gene_name "PARD3B"; ref_gene_id "ENSG00000116117";
chr2	StringTie	exon	205553324	205553403	1000	+	.	gene_id "MSTRG.105278"; transcript_id "ENST00000351153"; exon_number "21"; gene_name "PARD3B"; ref_gene_id "ENSG00000116117";
chr2	StringTie	exon	205615456	205615813	1000	+	.	gene_id "MSTRG.105278"; transcript_id "ENST00000351153"; exon_number "22"; gene_name "PARD3B"; ref_gene_id "ENSG00000116117";
chr2	StringTie	transcript	204546000	205615813	1000	+	.	gene_id "MSTRG.105278"; transcript_id "ENST00000358768"; gene_name "PARD3B"; ref_gene_id "ENSG00000116117";
chr2	StringTie	exon	204546000	204546119	1000	+	.	gene_id "MSTRG.105278"; transcript_id "ENST00000358768"; exon_number "1"; gene_name "PARD3B"; ref_gene_id "ENSG00000116117";
chr2	StringTie	exon	204686181	204686282	1000	+	.	gene_id "MSTRG.105278"; transcript_id "ENST00000358768"; exon_number "2"; gene_name "PARD3B"; ref_gene_id "ENSG00000116117";
chr2	StringTie	exon	204965152	204965323	1000	+	.	gene_id "MSTRG.105278"; transcript_id "ENST00000358768"; exon_number "3"; gene_name "PARD3B"; ref_gene_id "ENSG00000116117";
chr2	StringTie	exon	205047581	205047690	1000	+	.	gene_id "MSTRG.105278"; transcript_id "ENST00000358768"; exon_number "4"; gene_name "PARD3B"; ref_gene_id "ENSG00000116117";
chr2	StringTie	exon	205104426	205104514	1000	+	.	gene_id "MSTRG.105278"; transcript_id "ENST00000358768"; exon_number "5"; gene_name "PARD3B"; ref_gene_id "ENSG00000116117";
chr2	StringTie	exon	205113491	205113577	1000	+	.	gene_id "MSTRG.105278"; transcript_id "ENST00000358768"; exon_number "6"; gene_name "PARD3B"; ref_gene_id "ENSG00000116117";
chr2	StringTie	exon	205118921	205119046	1000	+	.	gene_id "MSTRG.105278"; transcript_id "ENST00000358768"; exon_number "7"; gene_name "PARD3B"; ref_gene_id "ENSG00000116117";
chr2	StringTie	exon	205121591	205121949	1000	+	.	gene_id "MSTRG.105278"; transcript_id "ENST00000358768"; exon_number "8"; gene_name "PARD3B"; ref_gene_id "ENSG00000116117";
chr2	StringTie	exon	205124327	205124466	1000	+	.	gene_id "MSTRG.105278"; transcript_id "ENST00000358768"; exon_number "9"; gene_name "PARD3B"; ref_gene_id "ENSG00000116117";
chr2	StringTie	exon	205125609	205125737	1000	+	.	gene_id "MSTRG.105278"; transcript_id "ENST00000358768"; exon_number "10"; gene_name "PARD3B"; ref_gene_id "ENSG00000116117";
chr2	StringTie	exon	205172211	205172381	1000	+	.	gene_id "MSTRG.105278"; transcript_id "ENST00000358768"; exon_number "11"; gene_name "PARD3B"; ref_gene_id "ENSG00000116117";
chr2	StringTie	exon	205176445	205176577	1000	+	.	gene_id "MSTRG.105278"; transcript_id "ENST00000358768"; exon_number "12"; gene_name "PARD3B"; ref_gene_id "ENSG00000116117";
chr2	StringTie	exon	205185764	205185863	1000	+	.	gene_id "MSTRG.105278"; transcript_id "ENST00000358768"; exon_number "13"; gene_name "PARD3B"; ref_gene_id "ENSG00000116117";
chr2	StringTie	exon	205193205	205193320	1000	+	.	gene_id "MSTRG.105278"; transcript_id "ENST00000358768"; exon_number "14"; gene_name "PARD3B"; ref_gene_id "ENSG00000116117";
chr2	StringTie	exon	205245778	205245822	1000	+	.	gene_id "MSTRG.105278"; transcript_id "ENST00000358768"; exon_number "15"; gene_name "PARD3B"; ref_gene_id "ENSG00000116117";
chr2	StringTie	exon	205300530	205300736	1000	+	.	gene_id "MSTRG.105278"; transcript_id "ENST00000358768"; exon_number "16"; gene_name "PARD3B"; ref_gene_id "ENSG00000116117";
chr2	StringTie	exon	205301464	205301701	1000	+	.	gene_id "MSTRG.105278"; transcript_id "ENST00000358768"; exon_number "17"; gene_name "PARD3B"; ref_gene_id "ENSG00000116117";
chr2	StringTie	exon	205401013	205401123	1000	+	.	gene_id "MSTRG.105278"; transcript_id "ENST00000358768"; exon_number "18"; gene_name "PARD3B"; ref_gene_id "ENSG00000116117";
chr2	StringTie	exon	205440370	205440672	1000	+	.	gene_id "MSTRG.105278"; transcript_id "ENST00000358768"; exon_number "19"; gene_name "PARD3B"; ref_gene_id "ENSG00000116117";
chr2	StringTie	exon	205499896	205500031	1000	+	.	gene_id "MSTRG.105278"; transcript_id "ENST00000358768"; exon_number "20"; gene_name "PARD3B"; ref_gene_id "ENSG00000116117";
chr2	StringTie	exon	205553324	205553403	1000	+	.	gene_id "MSTRG.105278"; transcript_id "ENST00000358768"; exon_number "21"; gene_name "PARD3B"; ref_gene_id "ENSG00000116117";
chr2	StringTie	exon	205615456	205615813	1000	+	.	gene_id "MSTRG.105278"; transcript_id "ENST00000358768"; exon_number "22"; gene_name "PARD3B"; ref_gene_id "ENSG00000116117";
chr2	StringTie	transcript	204545793	205620162	1000	+	.	gene_id "MSTRG.105278"; transcript_id "ENST00000406610"; gene_name "PARD3B"; ref_gene_id "ENSG00000116117";
chr2	StringTie	exon	204545793	204546119	1000	+	.	gene_id "MSTRG.105278"; transcript_id "ENST00000406610"; exon_number "1"; gene_name "PARD3B"; ref_gene_id "ENSG00000116117";
chr2	StringTie	exon	204686181	204686282	1000	+	.	gene_id "MSTRG.105278"; transcript_id "ENST00000406610"; exon_number "2"; gene_name "PARD3B"; ref_gene_id "ENSG00000116117";
chr2	StringTie	exon	204965152	204965323	1000	+	.	gene_id "MSTRG.105278"; transcript_id "ENST00000406610"; exon_number "3"; gene_name "PARD3B"; ref_gene_id "ENSG00000116117";
chr2	StringTie	exon	205047581	205047690	1000	+	.	gene_id "MSTRG.105278"; transcript_id "ENST00000406610"; exon_number "4"; gene_name "PARD3B"; ref_gene_id "ENSG00000116117";
chr2	StringTie	exon	205104426	205104514	1000	+	.	gene_id "MSTRG.105278"; transcript_id "ENST00000406610"; exon_number "5"; gene_name "PARD3B"; ref_gene_id "ENSG00000116117";
chr2	StringTie	exon	205113491	205113577	1000	+	.	gene_id "MSTRG.105278"; transcript_id "ENST00000406610"; exon_number "6"; gene_name "PARD3B"; ref_gene_id "ENSG00000116117";
chr2	StringTie	exon	205118921	205119046	1000	+	.	gene_id "MSTRG.105278"; transcript_id "ENST00000406610"; exon_number "7"; gene_name "PARD3B"; ref_gene_id "ENSG00000116117";
chr2	StringTie	exon	205121591	205121949	1000	+	.	gene_id "MSTRG.105278"; transcript_id "ENST00000406610"; exon_number "8"; gene_name "PARD3B"; ref_gene_id "ENSG00000116117";
chr2	StringTie	exon	205124327	205124466	1000	+	.	gene_id "MSTRG.105278"; transcript_id "ENST00000406610"; exon_number "9"; gene_name "PARD3B"; ref_gene_id "ENSG00000116117";
chr2	StringTie	exon	205125609	205125737	1000	+	.	gene_id "MSTRG.105278"; transcript_id "ENST00000406610"; exon_number "10"; gene_name "PARD3B"; ref_gene_id "ENSG00000116117";
chr2	StringTie	exon	205158722	205158907	1000	+	.	gene_id "MSTRG.105278"; transcript_id "ENST00000406610"; exon_number "11"; gene_name "PARD3B"; ref_gene_id "ENSG00000116117";
chr2	StringTie	exon	205172211	205172381	1000	+	.	gene_id "MSTRG.105278"; transcript_id "ENST00000406610"; exon_number "12"; gene_name "PARD3B"; ref_gene_id "ENSG00000116117";
chr2	StringTie	exon	205176445	205176577	1000	+	.	gene_id "MSTRG.105278"; transcript_id "ENST00000406610"; exon_number "13"; gene_name "PARD3B"; ref_gene_id "ENSG00000116117";
chr2	StringTie	exon	205185764	205185863	1000	+	.	gene_id "MSTRG.105278"; transcript_id "ENST00000406610"; exon_number "14"; gene_name "PARD3B"; ref_gene_id "ENSG00000116117";
chr2	StringTie	exon	205193205	205193320	1000	+	.	gene_id "MSTRG.105278"; transcript_id "ENST00000406610"; exon_number "15"; gene_name "PARD3B"; ref_gene_id "ENSG00000116117";
chr2	StringTie	exon	205245778	205245822	1000	+	.	gene_id "MSTRG.105278"; transcript_id "ENST00000406610"; exon_number "16"; gene_name "PARD3B"; ref_gene_id "ENSG00000116117";
chr2	StringTie	exon	205300530	205300736	1000	+	.	gene_id "MSTRG.105278"; transcript_id "ENST00000406610"; exon_number "17"; gene_name "PARD3B"; ref_gene_id "ENSG00000116117";
chr2	StringTie	exon	205301464	205301701	1000	+	.	gene_id "MSTRG.105278"; transcript_id "ENST00000406610"; exon_number "18"; gene_name "PARD3B"; ref_gene_id "ENSG00000116117";
chr2	StringTie	exon	205401013	205401123	1000	+	.	gene_id "MSTRG.105278"; transcript_id "ENST00000406610"; exon_number "19"; gene_name "PARD3B"; ref_gene_id "ENSG00000116117";
chr2	StringTie	exon	205440370	205440672	1000	+	.	gene_id "MSTRG.105278"; transcript_id "ENST00000406610"; exon_number "20"; gene_name "PARD3B"; ref_gene_id "ENSG00000116117";
chr2	StringTie	exon	205499896	205500031	1000	+	.	gene_id "MSTRG.105278"; transcript_id "ENST00000406610"; exon_number "21"; gene_name "PARD3B"; ref_gene_id "ENSG00000116117";
chr2	StringTie	exon	205553324	205553403	1000	+	.	gene_id "MSTRG.105278"; transcript_id "ENST00000406610"; exon_number "22"; gene_name "PARD3B"; ref_gene_id "ENSG00000116117";
chr2	StringTie	exon	205615456	205620162	1000	+	.	gene_id "MSTRG.105278"; transcript_id "ENST00000406610"; exon_number "23"; gene_name "PARD3B"; ref_gene_id "ENSG00000116117";
chr2	StringTie	transcript	204545793	205048595	1000	+	.	gene_id "MSTRG.105278"; transcript_id "ENST00000415947"; gene_name "PARD3B"; ref_gene_id "ENSG00000116117";
chr2	StringTie	exon	204545793	204546171	1000	+	.	gene_id "MSTRG.105278"; transcript_id "ENST00000415947"; exon_number "1"; gene_name "PARD3B"; ref_gene_id "ENSG00000116117";
chr2	StringTie	exon	204686181	204686282	1000	+	.	gene_id "MSTRG.105278"; transcript_id "ENST00000415947"; exon_number "2"; gene_name "PARD3B"; ref_gene_id "ENSG00000116117";
chr2	StringTie	exon	204965152	204965323	1000	+	.	gene_id "MSTRG.105278"; transcript_id "ENST00000415947"; exon_number "3"; gene_name "PARD3B"; ref_gene_id "ENSG00000116117";
chr2	StringTie	exon	205047581	205048595	1000	+	.	gene_id "MSTRG.105278"; transcript_id "ENST00000415947"; exon_number "4"; gene_name "PARD3B"; ref_gene_id "ENSG00000116117";
chr2	StringTie	transcript	204306842	204307364	1000	+	.	gene_id "MSTRG.105278"; transcript_id "ENST00000427921"; gene_name "DSTNP5"; ref_gene_id "ENSG00000236681";
chr2	StringTie	exon	204306842	204307364	1000	+	.	gene_id "MSTRG.105278"; transcript_id "ENST00000427921"; exon_number "1"; gene_name "DSTNP5"; ref_gene_id "ENSG00000236681";
chr2	StringTie	transcript	204545840	205301907	1000	+	.	gene_id "MSTRG.105278"; transcript_id "ENST00000462231"; gene_name "PARD3B"; ref_gene_id "ENSG00000116117";
chr2	StringTie	exon	204545840	204546119	1000	+	.	gene_id "MSTRG.105278"; transcript_id "ENST00000462231"; exon_number "1"; gene_name "PARD3B"; ref_gene_id "ENSG00000116117";
chr2	StringTie	exon	204686181	204686282	1000	+	.	gene_id "MSTRG.105278"; transcript_id "ENST00000462231"; exon_number "2"; gene_name "PARD3B"; ref_gene_id "ENSG00000116117";
chr2	StringTie	exon	204965152	204965323	1000	+	.	gene_id "MSTRG.105278"; transcript_id "ENST00000462231"; exon_number "3"; gene_name "PARD3B"; ref_gene_id "ENSG00000116117";
chr2	StringTie	exon	205047581	205047690	1000	+	.	gene_id "MSTRG.105278"; transcript_id "ENST00000462231"; exon_number "4"; gene_name "PARD3B"; ref_gene_id "ENSG00000116117";
chr2	StringTie	exon	205104426	205104514	1000	+	.	gene_id "MSTRG.105278"; transcript_id "ENST00000462231"; exon_number "5"; gene_name "PARD3B"; ref_gene_id "ENSG00000116117";
chr2	StringTie	exon	205113491	205113577	1000	+	.	gene_id "MSTRG.105278"; transcript_id "ENST00000462231"; exon_number "6"; gene_name "PARD3B"; ref_gene_id "ENSG00000116117";
chr2	StringTie	exon	205118921	205119046	1000	+	.	gene_id "MSTRG.105278"; transcript_id "ENST00000462231"; exon_number "7"; gene_name "PARD3B"; ref_gene_id "ENSG00000116117";
chr2	StringTie	exon	205121591	205121949	1000	+	.	gene_id "MSTRG.105278"; transcript_id "ENST00000462231"; exon_number "8"; gene_name "PARD3B"; ref_gene_id "ENSG00000116117";
chr2	StringTie	exon	205124327	205124466	1000	+	.	gene_id "MSTRG.105278"; transcript_id "ENST00000462231"; exon_number "9"; gene_name "PARD3B"; ref_gene_id "ENSG00000116117";
chr2	StringTie	exon	205125609	205125737	1000	+	.	gene_id "MSTRG.105278"; transcript_id "ENST00000462231"; exon_number "10"; gene_name "PARD3B"; ref_gene_id "ENSG00000116117";
chr2	StringTie	exon	205158722	205158907	1000	+	.	gene_id "MSTRG.105278"; transcript_id "ENST00000462231"; exon_number "11"; gene_name "PARD3B"; ref_gene_id "ENSG00000116117";
chr2	StringTie	exon	205172211	205172381	1000	+	.	gene_id "MSTRG.105278"; transcript_id "ENST00000462231"; exon_number "12"; gene_name "PARD3B"; ref_gene_id "ENSG00000116117";
chr2	StringTie	exon	205176445	205176577	1000	+	.	gene_id "MSTRG.105278"; transcript_id "ENST00000462231"; exon_number "13"; gene_name "PARD3B"; ref_gene_id "ENSG00000116117";
chr2	StringTie	exon	205185764	205185863	1000	+	.	gene_id "MSTRG.105278"; transcript_id "ENST00000462231"; exon_number "14"; gene_name "PARD3B"; ref_gene_id "ENSG00000116117";
chr2	StringTie	exon	205193205	205193320	1000	+	.	gene_id "MSTRG.105278"; transcript_id "ENST00000462231"; exon_number "15"; gene_name "PARD3B"; ref_gene_id "ENSG00000116117";
chr2	StringTie	exon	205245778	205245822	1000	+	.	gene_id "MSTRG.105278"; transcript_id "ENST00000462231"; exon_number "16"; gene_name "PARD3B"; ref_gene_id "ENSG00000116117";
chr2	StringTie	exon	205300530	205300736	1000	+	.	gene_id "MSTRG.105278"; transcript_id "ENST00000462231"; exon_number "17"; gene_name "PARD3B"; ref_gene_id "ENSG00000116117";
chr2	StringTie	exon	205301464	205301750	1000	+	.	gene_id "MSTRG.105278"; transcript_id "ENST00000462231"; exon_number "18"; gene_name "PARD3B"; ref_gene_id "ENSG00000116117";
chr2	StringTie	exon	205301779	205301907	1000	+	.	gene_id "MSTRG.105278"; transcript_id "ENST00000462231"; exon_number "19"; gene_name "PARD3B"; ref_gene_id "ENSG00000116117";
chr2	StringTie	transcript	205293492	205301511	1000	+	.	gene_id "MSTRG.105278"; transcript_id "ENST00000465890"; gene_name "PARD3B"; ref_gene_id "ENSG00000116117";
chr2	StringTie	exon	205293492	205293811	1000	+	.	gene_id "MSTRG.105278"; transcript_id "ENST00000465890"; exon_number "1"; gene_name "PARD3B"; ref_gene_id "ENSG00000116117";
chr2	StringTie	exon	205300530	205300736	1000	+	.	gene_id "MSTRG.105278"; transcript_id "ENST00000465890"; exon_number "2"; gene_name "PARD3B"; ref_gene_id "ENSG00000116117";
chr2	StringTie	exon	205301464	205301511	1000	+	.	gene_id "MSTRG.105278"; transcript_id "ENST00000465890"; exon_number "3"; gene_name "PARD3B"; ref_gene_id "ENSG00000116117";
chr2	StringTie	transcript	204545842	204558186	1000	+	.	gene_id "MSTRG.105278"; transcript_id "ENST00000471958"; gene_name "PARD3B"; ref_gene_id "ENSG00000116117";
chr2	StringTie	exon	204545842	204546119	1000	+	.	gene_id "MSTRG.105278"; transcript_id "ENST00000471958"; exon_number "1"; gene_name "PARD3B"; ref_gene_id "ENSG00000116117";
chr2	StringTie	exon	204558024	204558186	1000	+	.	gene_id "MSTRG.105278"; transcript_id "ENST00000471958"; exon_number "2"; gene_name "PARD3B"; ref_gene_id "ENSG00000116117";
chr2	StringTie	transcript	205482590	205616062	1000	+	.	gene_id "MSTRG.105278"; transcript_id "ENST00000488622"; gene_name "PARD3B"; ref_gene_id "ENSG00000116117";
chr2	StringTie	exon	205482590	205482738	1000	+	.	gene_id "MSTRG.105278"; transcript_id "ENST00000488622"; exon_number "1"; gene_name "PARD3B"; ref_gene_id "ENSG00000116117";
chr2	StringTie	exon	205499896	205500031	1000	+	.	gene_id "MSTRG.105278"; transcript_id "ENST00000488622"; exon_number "2"; gene_name "PARD3B"; ref_gene_id "ENSG00000116117";
chr2	StringTie	exon	205553324	205553403	1000	+	.	gene_id "MSTRG.105278"; transcript_id "ENST00000488622"; exon_number "3"; gene_name "PARD3B"; ref_gene_id "ENSG00000116117";
chr2	StringTie	exon	205615456	205616062	1000	+	.	gene_id "MSTRG.105278"; transcript_id "ENST00000488622"; exon_number "4"; gene_name "PARD3B"; ref_gene_id "ENSG00000116117";
chr2	StringTie	transcript	205103692	205121688	1000	+	.	gene_id "MSTRG.105278"; transcript_id "ENST00000489565"; gene_name "PARD3B"; ref_gene_id "ENSG00000116117";
chr2	StringTie	exon	205103692	205103769	1000	+	.	gene_id "MSTRG.105278"; transcript_id "ENST00000489565"; exon_number "1"; gene_name "PARD3B"; ref_gene_id "ENSG00000116117";
chr2	StringTie	exon	205104426	205104514	1000	+	.	gene_id "MSTRG.105278"; transcript_id "ENST00000489565"; exon_number "2"; gene_name "PARD3B"; ref_gene_id "ENSG00000116117";
chr2	StringTie	exon	205113491	205113577	1000	+	.	gene_id "MSTRG.105278"; transcript_id "ENST00000489565"; exon_number "3"; gene_name "PARD3B"; ref_gene_id "ENSG00000116117";
chr2	StringTie	exon	205118921	205119046	1000	+	.	gene_id "MSTRG.105278"; transcript_id "ENST00000489565"; exon_number "4"; gene_name "PARD3B"; ref_gene_id "ENSG00000116117";
chr2	StringTie	exon	205121591	205121688	1000	+	.	gene_id "MSTRG.105278"; transcript_id "ENST00000489565"; exon_number "5"; gene_name "PARD3B"; ref_gene_id "ENSG00000116117";
chr2	StringTie	transcript	205347809	205440471	1000	+	.	gene_id "MSTRG.105278"; transcript_id "ENST00000494482"; gene_name "PARD3B"; ref_gene_id "ENSG00000116117";
chr2	StringTie	exon	205347809	205348171	1000	+	.	gene_id "MSTRG.105278"; transcript_id "ENST00000494482"; exon_number "1"; gene_name "PARD3B"; ref_gene_id "ENSG00000116117";
chr2	StringTie	exon	205401013	205401123	1000	+	.	gene_id "MSTRG.105278"; transcript_id "ENST00000494482"; exon_number "2"; gene_name "PARD3B"; ref_gene_id "ENSG00000116117";
chr2	StringTie	exon	205440370	205440471	1000	+	.	gene_id "MSTRG.105278"; transcript_id "ENST00000494482"; exon_number "3"; gene_name "PARD3B"; ref_gene_id "ENSG00000116117";
chr2	StringTie	transcript	204965152	205620162	1000	+	.	gene_id "MSTRG.105278"; transcript_id "ENST00000613457"; gene_name "PARD3B"; ref_gene_id "ENSG00000116117";
chr2	StringTie	exon	204965152	204965323	1000	+	.	gene_id "MSTRG.105278"; transcript_id "ENST00000613457"; exon_number "1"; gene_name "PARD3B"; ref_gene_id "ENSG00000116117";
chr2	StringTie	exon	205047581	205047690	1000	+	.	gene_id "MSTRG.105278"; transcript_id "ENST00000613457"; exon_number "2"; gene_name "PARD3B"; ref_gene_id "ENSG00000116117";
chr2	StringTie	exon	205104426	205104514	1000	+	.	gene_id "MSTRG.105278"; transcript_id "ENST00000613457"; exon_number "3"; gene_name "PARD3B"; ref_gene_id "ENSG00000116117";
chr2	StringTie	exon	205113491	205113577	1000	+	.	gene_id "MSTRG.105278"; transcript_id "ENST00000613457"; exon_number "4"; gene_name "PARD3B"; ref_gene_id "ENSG00000116117";
chr2	StringTie	exon	205118921	205119046	1000	+	.	gene_id "MSTRG.105278"; transcript_id "ENST00000613457"; exon_number "5"; gene_name "PARD3B"; ref_gene_id "ENSG00000116117";
chr2	StringTie	exon	205121591	205121949	1000	+	.	gene_id "MSTRG.105278"; transcript_id "ENST00000613457"; exon_number "6"; gene_name "PARD3B"; ref_gene_id "ENSG00000116117";
chr2	StringTie	exon	205124327	205124466	1000	+	.	gene_id "MSTRG.105278"; transcript_id "ENST00000613457"; exon_number "7"; gene_name "PARD3B"; ref_gene_id "ENSG00000116117";
chr2	StringTie	exon	205125609	205125737	1000	+	.	gene_id "MSTRG.105278"; transcript_id "ENST00000613457"; exon_number "8"; gene_name "PARD3B"; ref_gene_id "ENSG00000116117";
chr2	StringTie	exon	205172211	205172381	1000	+	.	gene_id "MSTRG.105278"; transcript_id "ENST00000613457"; exon_number "9"; gene_name "PARD3B"; ref_gene_id "ENSG00000116117";
chr2	StringTie	exon	205176445	205176577	1000	+	.	gene_id "MSTRG.105278"; transcript_id "ENST00000613457"; exon_number "10"; gene_name "PARD3B"; ref_gene_id "ENSG00000116117";
chr2	StringTie	exon	205185764	205185863	1000	+	.	gene_id "MSTRG.105278"; transcript_id "ENST00000613457"; exon_number "11"; gene_name "PARD3B"; ref_gene_id "ENSG00000116117";
chr2	StringTie	exon	205193205	205193320	1000	+	.	gene_id "MSTRG.105278"; transcript_id "ENST00000613457"; exon_number "12"; gene_name "PARD3B"; ref_gene_id "ENSG00000116117";
chr2	StringTie	exon	205245778	205245822	1000	+	.	gene_id "MSTRG.105278"; transcript_id "ENST00000613457"; exon_number "13"; gene_name "PARD3B"; ref_gene_id "ENSG00000116117";
chr2	StringTie	exon	205300530	205300736	1000	+	.	gene_id "MSTRG.105278"; transcript_id "ENST00000613457"; exon_number "14"; gene_name "PARD3B"; ref_gene_id "ENSG00000116117";
chr2	StringTie	exon	205301464	205301701	1000	+	.	gene_id "MSTRG.105278"; transcript_id "ENST00000613457"; exon_number "15"; gene_name "PARD3B"; ref_gene_id "ENSG00000116117";
chr2	StringTie	exon	205401013	205401123	1000	+	.	gene_id "MSTRG.105278"; transcript_id "ENST00000613457"; exon_number "16"; gene_name "PARD3B"; ref_gene_id "ENSG00000116117";
chr2	StringTie	exon	205440370	205440672	1000	+	.	gene_id "MSTRG.105278"; transcript_id "ENST00000613457"; exon_number "17"; gene_name "PARD3B"; ref_gene_id "ENSG00000116117";
chr2	StringTie	exon	205499896	205500031	1000	+	.	gene_id "MSTRG.105278"; transcript_id "ENST00000613457"; exon_number "18"; gene_name "PARD3B"; ref_gene_id "ENSG00000116117";
chr2	StringTie	exon	205553324	205553403	1000	+	.	gene_id "MSTRG.105278"; transcript_id "ENST00000613457"; exon_number "19"; gene_name "PARD3B"; ref_gene_id "ENSG00000116117";
chr2	StringTie	exon	205615456	205620162	1000	+	.	gene_id "MSTRG.105278"; transcript_id "ENST00000613457"; exon_number "20"; gene_name "PARD3B"; ref_gene_id "ENSG00000116117";
chr2	StringTie	transcript	204965152	205620162	1000	+	.	gene_id "MSTRG.105278"; transcript_id "ENST00000614500"; gene_name "PARD3B"; ref_gene_id "ENSG00000116117";
chr2	StringTie	exon	204965152	204965323	1000	+	.	gene_id "MSTRG.105278"; transcript_id "ENST00000614500"; exon_number "1"; gene_name "PARD3B"; ref_gene_id "ENSG00000116117";
chr2	StringTie	exon	205047581	205047690	1000	+	.	gene_id "MSTRG.105278"; transcript_id "ENST00000614500"; exon_number "2"; gene_name "PARD3B"; ref_gene_id "ENSG00000116117";
chr2	StringTie	exon	205104426	205104514	1000	+	.	gene_id "MSTRG.105278"; transcript_id "ENST00000614500"; exon_number "3"; gene_name "PARD3B"; ref_gene_id "ENSG00000116117";
chr2	StringTie	exon	205113491	205113577	1000	+	.	gene_id "MSTRG.105278"; transcript_id "ENST00000614500"; exon_number "4"; gene_name "PARD3B"; ref_gene_id "ENSG00000116117";
chr2	StringTie	exon	205118921	205119046	1000	+	.	gene_id "MSTRG.105278"; transcript_id "ENST00000614500"; exon_number "5"; gene_name "PARD3B"; ref_gene_id "ENSG00000116117";
chr2	StringTie	exon	205121591	205121949	1000	+	.	gene_id "MSTRG.105278"; transcript_id "ENST00000614500"; exon_number "6"; gene_name "PARD3B"; ref_gene_id "ENSG00000116117";
chr2	StringTie	exon	205124327	205124466	1000	+	.	gene_id "MSTRG.105278"; transcript_id "ENST00000614500"; exon_number "7"; gene_name "PARD3B"; ref_gene_id "ENSG00000116117";
chr2	StringTie	exon	205125609	205125737	1000	+	.	gene_id "MSTRG.105278"; transcript_id "ENST00000614500"; exon_number "8"; gene_name "PARD3B"; ref_gene_id "ENSG00000116117";
chr2	StringTie	exon	205158722	205158907	1000	+	.	gene_id "MSTRG.105278"; transcript_id "ENST00000614500"; exon_number "9"; gene_name "PARD3B"; ref_gene_id "ENSG00000116117";
chr2	StringTie	exon	205172211	205172381	1000	+	.	gene_id "MSTRG.105278"; transcript_id "ENST00000614500"; exon_number "10"; gene_name "PARD3B"; ref_gene_id "ENSG00000116117";
chr2	StringTie	exon	205176445	205176577	1000	+	.	gene_id "MSTRG.105278"; transcript_id "ENST00000614500"; exon_number "11"; gene_name "PARD3B"; ref_gene_id "ENSG00000116117";
chr2	StringTie	exon	205185764	205185863	1000	+	.	gene_id "MSTRG.105278"; transcript_id "ENST00000614500"; exon_number "12"; gene_name "PARD3B"; ref_gene_id "ENSG00000116117";
chr2	StringTie	exon	205193205	205193320	1000	+	.	gene_id "MSTRG.105278"; transcript_id "ENST00000614500"; exon_number "13"; gene_name "PARD3B"; ref_gene_id "ENSG00000116117";
chr2	StringTie	exon	205245778	205245822	1000	+	.	gene_id "MSTRG.105278"; transcript_id "ENST00000614500"; exon_number "14"; gene_name "PARD3B"; ref_gene_id "ENSG00000116117";
chr2	StringTie	exon	205301464	205301701	1000	+	.	gene_id "MSTRG.105278"; transcript_id "ENST00000614500"; exon_number "15"; gene_name "PARD3B"; ref_gene_id "ENSG00000116117";
chr2	StringTie	exon	205401013	205401123	1000	+	.	gene_id "MSTRG.105278"; transcript_id "ENST00000614500"; exon_number "16"; gene_name "PARD3B"; ref_gene_id "ENSG00000116117";
chr2	StringTie	exon	205440370	205440672	1000	+	.	gene_id "MSTRG.105278"; transcript_id "ENST00000614500"; exon_number "17"; gene_name "PARD3B"; ref_gene_id "ENSG00000116117";
chr2	StringTie	exon	205499896	205500031	1000	+	.	gene_id "MSTRG.105278"; transcript_id "ENST00000614500"; exon_number "18"; gene_name "PARD3B"; ref_gene_id "ENSG00000116117";
chr2	StringTie	exon	205553324	205553403	1000	+	.	gene_id "MSTRG.105278"; transcript_id "ENST00000614500"; exon_number "19"; gene_name "PARD3B"; ref_gene_id "ENSG00000116117";
chr2	StringTie	exon	205615456	205620162	1000	+	.	gene_id "MSTRG.105278"; transcript_id "ENST00000614500"; exon_number "20"; gene_name "PARD3B"; ref_gene_id "ENSG00000116117";
chr2	StringTie	transcript	204965152	205620162	1000	+	.	gene_id "MSTRG.105278"; transcript_id "ENST00000622699"; gene_name "PARD3B"; ref_gene_id "ENSG00000116117";
chr2	StringTie	exon	204965152	204965323	1000	+	.	gene_id "MSTRG.105278"; transcript_id "ENST00000622699"; exon_number "1"; gene_name "PARD3B"; ref_gene_id "ENSG00000116117";
chr2	StringTie	exon	205047581	205047690	1000	+	.	gene_id "MSTRG.105278"; transcript_id "ENST00000622699"; exon_number "2"; gene_name "PARD3B"; ref_gene_id "ENSG00000116117";
chr2	StringTie	exon	205104426	205104514	1000	+	.	gene_id "MSTRG.105278"; transcript_id "ENST00000622699"; exon_number "3"; gene_name "PARD3B"; ref_gene_id "ENSG00000116117";
chr2	StringTie	exon	205113491	205113577	1000	+	.	gene_id "MSTRG.105278"; transcript_id "ENST00000622699"; exon_number "4"; gene_name "PARD3B"; ref_gene_id "ENSG00000116117";
chr2	StringTie	exon	205118921	205119046	1000	+	.	gene_id "MSTRG.105278"; transcript_id "ENST00000622699"; exon_number "5"; gene_name "PARD3B"; ref_gene_id "ENSG00000116117";
chr2	StringTie	exon	205121591	205121949	1000	+	.	gene_id "MSTRG.105278"; transcript_id "ENST00000622699"; exon_number "6"; gene_name "PARD3B"; ref_gene_id "ENSG00000116117";
chr2	StringTie	exon	205124327	205124466	1000	+	.	gene_id "MSTRG.105278"; transcript_id "ENST00000622699"; exon_number "7"; gene_name "PARD3B"; ref_gene_id "ENSG00000116117";
chr2	StringTie	exon	205125609	205125737	1000	+	.	gene_id "MSTRG.105278"; transcript_id "ENST00000622699"; exon_number "8"; gene_name "PARD3B"; ref_gene_id "ENSG00000116117";
chr2	StringTie	exon	205158722	205158907	1000	+	.	gene_id "MSTRG.105278"; transcript_id "ENST00000622699"; exon_number "9"; gene_name "PARD3B"; ref_gene_id "ENSG00000116117";
chr2	StringTie	exon	205172211	205172381	1000	+	.	gene_id "MSTRG.105278"; transcript_id "ENST00000622699"; exon_number "10"; gene_name "PARD3B"; ref_gene_id "ENSG00000116117";
chr2	StringTie	exon	205176445	205176577	1000	+	.	gene_id "MSTRG.105278"; transcript_id "ENST00000622699"; exon_number "11"; gene_name "PARD3B"; ref_gene_id "ENSG00000116117";
chr2	StringTie	exon	205185764	205185863	1000	+	.	gene_id "MSTRG.105278"; transcript_id "ENST00000622699"; exon_number "12"; gene_name "PARD3B"; ref_gene_id "ENSG00000116117";
chr2	StringTie	exon	205193205	205193320	1000	+	.	gene_id "MSTRG.105278"; transcript_id "ENST00000622699"; exon_number "13"; gene_name "PARD3B"; ref_gene_id "ENSG00000116117";
chr2	StringTie	exon	205245778	205245822	1000	+	.	gene_id "MSTRG.105278"; transcript_id "ENST00000622699"; exon_number "14"; gene_name "PARD3B"; ref_gene_id "ENSG00000116117";
chr2	StringTie	exon	205300530	205300736	1000	+	.	gene_id "MSTRG.105278"; transcript_id "ENST00000622699"; exon_number "15"; gene_name "PARD3B"; ref_gene_id "ENSG00000116117";
chr2	StringTie	exon	205301464	205301701	1000	+	.	gene_id "MSTRG.105278"; transcript_id "ENST00000622699"; exon_number "16"; gene_name "PARD3B"; ref_gene_id "ENSG00000116117";
chr2	StringTie	exon	205401013	205401123	1000	+	.	gene_id "MSTRG.105278"; transcript_id "ENST00000622699"; exon_number "17"; gene_name "PARD3B"; ref_gene_id "ENSG00000116117";
chr2	StringTie	exon	205499896	205500031	1000	+	.	gene_id "MSTRG.105278"; transcript_id "ENST00000622699"; exon_number "18"; gene_name "PARD3B"; ref_gene_id "ENSG00000116117";
chr2	StringTie	exon	205553324	205553403	1000	+	.	gene_id "MSTRG.105278"; transcript_id "ENST00000622699"; exon_number "19"; gene_name "PARD3B"; ref_gene_id "ENSG00000116117";
chr2	StringTie	exon	205615456	205620162	1000	+	.	gene_id "MSTRG.105278"; transcript_id "ENST00000622699"; exon_number "20"; gene_name "PARD3B"; ref_gene_id "ENSG00000116117";
chr2	StringTie	transcript	204134650	204199595	1000	+	.	gene_id "MSTRG.105278"; transcript_id "MSTRG.105278.1";
chr2	StringTie	exon	204134650	204134995	1000	+	.	gene_id "MSTRG.105278"; transcript_id "MSTRG.105278.1"; exon_number "1";
chr2	StringTie	exon	204150652	204151060	1000	+	.	gene_id "MSTRG.105278"; transcript_id "MSTRG.105278.1"; exon_number "2";
chr2	StringTie	exon	204154425	204154545	1000	+	.	gene_id "MSTRG.105278"; transcript_id "MSTRG.105278.1"; exon_number "3";
chr2	StringTie	exon	204173351	204173503	1000	+	.	gene_id "MSTRG.105278"; transcript_id "MSTRG.105278.1"; exon_number "4";
chr2	StringTie	exon	204195947	204199595	1000	+	.	gene_id "MSTRG.105278"; transcript_id "MSTRG.105278.1"; exon_number "5";
chr2	StringTie	transcript	204314156	205620162	1000	+	.	gene_id "MSTRG.105278"; transcript_id "MSTRG.105278.10";
chr2	StringTie	exon	204314156	204314217	1000	+	.	gene_id "MSTRG.105278"; transcript_id "MSTRG.105278.10"; exon_number "1";
chr2	StringTie	exon	204317645	204317758	1000	+	.	gene_id "MSTRG.105278"; transcript_id "MSTRG.105278.10"; exon_number "2";
chr2	StringTie	exon	204373497	204373617	1000	+	.	gene_id "MSTRG.105278"; transcript_id "MSTRG.105278.10"; exon_number "3";
chr2	StringTie	exon	204389253	204389350	1000	+	.	gene_id "MSTRG.105278"; transcript_id "MSTRG.105278.10"; exon_number "4";
chr2	StringTie	exon	204440644	204440790	1000	+	.	gene_id "MSTRG.105278"; transcript_id "MSTRG.105278.10"; exon_number "5";
chr2	StringTie	exon	204441428	204441487	1000	+	.	gene_id "MSTRG.105278"; transcript_id "MSTRG.105278.10"; exon_number "6";
chr2	StringTie	exon	204533909	204534029	1000	+	.	gene_id "MSTRG.105278"; transcript_id "MSTRG.105278.10"; exon_number "7";
chr2	StringTie	exon	204686181	204686282	1000	+	.	gene_id "MSTRG.105278"; transcript_id "MSTRG.105278.10"; exon_number "8";
chr2	StringTie	exon	204965152	204965323	1000	+	.	gene_id "MSTRG.105278"; transcript_id "MSTRG.105278.10"; exon_number "9";
chr2	StringTie	exon	205047581	205047690	1000	+	.	gene_id "MSTRG.105278"; transcript_id "MSTRG.105278.10"; exon_number "10";
chr2	StringTie	exon	205104426	205104514	1000	+	.	gene_id "MSTRG.105278"; transcript_id "MSTRG.105278.10"; exon_number "11";
chr2	StringTie	exon	205113491	205113577	1000	+	.	gene_id "MSTRG.105278"; transcript_id "MSTRG.105278.10"; exon_number "12";
chr2	StringTie	exon	205118921	205119046	1000	+	.	gene_id "MSTRG.105278"; transcript_id "MSTRG.105278.10"; exon_number "13";
chr2	StringTie	exon	205121591	205121949	1000	+	.	gene_id "MSTRG.105278"; transcript_id "MSTRG.105278.10"; exon_number "14";
chr2	StringTie	exon	205124327	205124466	1000	+	.	gene_id "MSTRG.105278"; transcript_id "MSTRG.105278.10"; exon_number "15";
chr2	StringTie	exon	205125609	205125737	1000	+	.	gene_id "MSTRG.105278"; transcript_id "MSTRG.105278.10"; exon_number "16";
chr2	StringTie	exon	205172211	205172381	1000	+	.	gene_id "MSTRG.105278"; transcript_id "MSTRG.105278.10"; exon_number "17";
chr2	StringTie	exon	205176445	205176577	1000	+	.	gene_id "MSTRG.105278"; transcript_id "MSTRG.105278.10"; exon_number "18";
chr2	StringTie	exon	205185764	205185863	1000	+	.	gene_id "MSTRG.105278"; transcript_id "MSTRG.105278.10"; exon_number "19";
chr2	StringTie	exon	205193205	205193320	1000	+	.	gene_id "MSTRG.105278"; transcript_id "MSTRG.105278.10"; exon_number "20";
chr2	StringTie	exon	205245778	205245822	1000	+	.	gene_id "MSTRG.105278"; transcript_id "MSTRG.105278.10"; exon_number "21";
chr2	StringTie	exon	205300530	205300736	1000	+	.	gene_id "MSTRG.105278"; transcript_id "MSTRG.105278.10"; exon_number "22";
chr2	StringTie	exon	205301464	205301701	1000	+	.	gene_id "MSTRG.105278"; transcript_id "MSTRG.105278.10"; exon_number "23";
chr2	StringTie	exon	205401013	205401123	1000	+	.	gene_id "MSTRG.105278"; transcript_id "MSTRG.105278.10"; exon_number "24";
chr2	StringTie	exon	205440370	205440672	1000	+	.	gene_id "MSTRG.105278"; transcript_id "MSTRG.105278.10"; exon_number "25";
chr2	StringTie	exon	205499896	205500031	1000	+	.	gene_id "MSTRG.105278"; transcript_id "MSTRG.105278.10"; exon_number "26";
chr2	StringTie	exon	205553324	205553403	1000	+	.	gene_id "MSTRG.105278"; transcript_id "MSTRG.105278.10"; exon_number "27";
chr2	StringTie	exon	205615456	205620162	1000	+	.	gene_id "MSTRG.105278"; transcript_id "MSTRG.105278.10"; exon_number "28";
chr2	StringTie	transcript	204440641	204457460	1000	+	.	gene_id "MSTRG.105278"; transcript_id "MSTRG.105278.11";
chr2	StringTie	exon	204440641	204440790	1000	+	.	gene_id "MSTRG.105278"; transcript_id "MSTRG.105278.11"; exon_number "1";
chr2	StringTie	exon	204441428	204441487	1000	+	.	gene_id "MSTRG.105278"; transcript_id "MSTRG.105278.11"; exon_number "2";
chr2	StringTie	exon	204457425	204457460	1000	+	.	gene_id "MSTRG.105278"; transcript_id "MSTRG.105278.11"; exon_number "3";
chr2	StringTie	transcript	204534331	204558186	1000	+	.	gene_id "MSTRG.105278"; transcript_id "MSTRG.105278.12";
chr2	StringTie	exon	204534331	204534359	1000	+	.	gene_id "MSTRG.105278"; transcript_id "MSTRG.105278.12"; exon_number "1";
chr2	StringTie	exon	204544021	204546119	1000	+	.	gene_id "MSTRG.105278"; transcript_id "MSTRG.105278.12"; exon_number "2";
chr2	StringTie	exon	204558024	204558186	1000	+	.	gene_id "MSTRG.105278"; transcript_id "MSTRG.105278.12"; exon_number "3";
chr2	StringTie	transcript	204544265	205620683	1000	+	.	gene_id "MSTRG.105278"; transcript_id "MSTRG.105278.13";
chr2	StringTie	exon	204544265	204545347	1000	+	.	gene_id "MSTRG.105278"; transcript_id "MSTRG.105278.13"; exon_number "1";
chr2	StringTie	exon	204546026	204546119	1000	+	.	gene_id "MSTRG.105278"; transcript_id "MSTRG.105278.13"; exon_number "2";
chr2	StringTie	exon	204686181	204686282	1000	+	.	gene_id "MSTRG.105278"; transcript_id "MSTRG.105278.13"; exon_number "3";
chr2	StringTie	exon	204965152	204965323	1000	+	.	gene_id "MSTRG.105278"; transcript_id "MSTRG.105278.13"; exon_number "4";
chr2	StringTie	exon	205047581	205047690	1000	+	.	gene_id "MSTRG.105278"; transcript_id "MSTRG.105278.13"; exon_number "5";
chr2	StringTie	exon	205104426	205104514	1000	+	.	gene_id "MSTRG.105278"; transcript_id "MSTRG.105278.13"; exon_number "6";
chr2	StringTie	exon	205113491	205113577	1000	+	.	gene_id "MSTRG.105278"; transcript_id "MSTRG.105278.13"; exon_number "7";
chr2	StringTie	exon	205118921	205119046	1000	+	.	gene_id "MSTRG.105278"; transcript_id "MSTRG.105278.13"; exon_number "8";
chr2	StringTie	exon	205121591	205121949	1000	+	.	gene_id "MSTRG.105278"; transcript_id "MSTRG.105278.13"; exon_number "9";
chr2	StringTie	exon	205124327	205124466	1000	+	.	gene_id "MSTRG.105278"; transcript_id "MSTRG.105278.13"; exon_number "10";
chr2	StringTie	exon	205125609	205125737	1000	+	.	gene_id "MSTRG.105278"; transcript_id "MSTRG.105278.13"; exon_number "11";
chr2	StringTie	exon	205158722	205158907	1000	+	.	gene_id "MSTRG.105278"; transcript_id "MSTRG.105278.13"; exon_number "12";
chr2	StringTie	exon	205172211	205172381	1000	+	.	gene_id "MSTRG.105278"; transcript_id "MSTRG.105278.13"; exon_number "13";
chr2	StringTie	exon	205176445	205176577	1000	+	.	gene_id "MSTRG.105278"; transcript_id "MSTRG.105278.13"; exon_number "14";
chr2	StringTie	exon	205185764	205185863	1000	+	.	gene_id "MSTRG.105278"; transcript_id "MSTRG.105278.13"; exon_number "15";
chr2	StringTie	exon	205193205	205193320	1000	+	.	gene_id "MSTRG.105278"; transcript_id "MSTRG.105278.13"; exon_number "16";
chr2	StringTie	exon	205245778	205245822	1000	+	.	gene_id "MSTRG.105278"; transcript_id "MSTRG.105278.13"; exon_number "17";
chr2	StringTie	exon	205300530	205300736	1000	+	.	gene_id "MSTRG.105278"; transcript_id "MSTRG.105278.13"; exon_number "18";
chr2	StringTie	exon	205301464	205301701	1000	+	.	gene_id "MSTRG.105278"; transcript_id "MSTRG.105278.13"; exon_number "19";
chr2	StringTie	exon	205401013	205401123	1000	+	.	gene_id "MSTRG.105278"; transcript_id "MSTRG.105278.13"; exon_number "20";
chr2	StringTie	exon	205440370	205440672	1000	+	.	gene_id "MSTRG.105278"; transcript_id "MSTRG.105278.13"; exon_number "21";
chr2	StringTie	exon	205499896	205500031	1000	+	.	gene_id "MSTRG.105278"; transcript_id "MSTRG.105278.13"; exon_number "22";
chr2	StringTie	exon	205553324	205553403	1000	+	.	gene_id "MSTRG.105278"; transcript_id "MSTRG.105278.13"; exon_number "23";
chr2	StringTie	exon	205615456	205620683	1000	+	.	gene_id "MSTRG.105278"; transcript_id "MSTRG.105278.13"; exon_number "24";
chr2	StringTie	transcript	204150230	204310490	1000	+	.	gene_id "MSTRG.105278"; transcript_id "MSTRG.105278.2";
chr2	StringTie	exon	204150230	204151060	1000	+	.	gene_id "MSTRG.105278"; transcript_id "MSTRG.105278.2"; exon_number "1";
chr2	StringTie	exon	204154425	204154545	1000	+	.	gene_id "MSTRG.105278"; transcript_id "MSTRG.105278.2"; exon_number "2";
chr2	StringTie	exon	204306042	204306189	1000	+	.	gene_id "MSTRG.105278"; transcript_id "MSTRG.105278.2"; exon_number "3";
chr2	StringTie	exon	204306975	204310490	1000	+	.	gene_id "MSTRG.105278"; transcript_id "MSTRG.105278.2"; exon_number "4";
chr2	StringTie	transcript	204657356	204686464	1000	+	.	gene_id "MSTRG.105278"; transcript_id "MSTRG.105278.21";
chr2	StringTie	exon	204657356	204657491	1000	+	.	gene_id "MSTRG.105278"; transcript_id "MSTRG.105278.21"; exon_number "1";
chr2	StringTie	exon	204661809	204661960	1000	+	.	gene_id "MSTRG.105278"; transcript_id "MSTRG.105278.21"; exon_number "2";
chr2	StringTie	exon	204686181	204686464	1000	+	.	gene_id "MSTRG.105278"; transcript_id "MSTRG.105278.21"; exon_number "3";
chr2	StringTie	transcript	204661700	204716609	1000	+	.	gene_id "MSTRG.105278"; transcript_id "MSTRG.105278.22";
chr2	StringTie	exon	204661700	204661960	1000	+	.	gene_id "MSTRG.105278"; transcript_id "MSTRG.105278.22"; exon_number "1";
chr2	StringTie	exon	204662553	204662618	1000	+	.	gene_id "MSTRG.105278"; transcript_id "MSTRG.105278.22"; exon_number "2";
chr2	StringTie	exon	204686181	204686282	1000	+	.	gene_id "MSTRG.105278"; transcript_id "MSTRG.105278.22"; exon_number "3";
chr2	StringTie	exon	204711730	204716609	1000	+	.	gene_id "MSTRG.105278"; transcript_id "MSTRG.105278.22"; exon_number "4";
chr2	StringTie	transcript	204668571	205620157	1000	+	.	gene_id "MSTRG.105278"; transcript_id "MSTRG.105278.23";
chr2	StringTie	exon	204668571	204668602	1000	+	.	gene_id "MSTRG.105278"; transcript_id "MSTRG.105278.23"; exon_number "1";
chr2	StringTie	exon	204686181	204686282	1000	+	.	gene_id "MSTRG.105278"; transcript_id "MSTRG.105278.23"; exon_number "2";
chr2	StringTie	exon	204965152	204965323	1000	+	.	gene_id "MSTRG.105278"; transcript_id "MSTRG.105278.23"; exon_number "3";
chr2	StringTie	exon	205047581	205047690	1000	+	.	gene_id "MSTRG.105278"; transcript_id "MSTRG.105278.23"; exon_number "4";
chr2	StringTie	exon	205104426	205104514	1000	+	.	gene_id "MSTRG.105278"; transcript_id "MSTRG.105278.23"; exon_number "5";
chr2	StringTie	exon	205113491	205113577	1000	+	.	gene_id "MSTRG.105278"; transcript_id "MSTRG.105278.23"; exon_number "6";
chr2	StringTie	exon	205118921	205119046	1000	+	.	gene_id "MSTRG.105278"; transcript_id "MSTRG.105278.23"; exon_number "7";
chr2	StringTie	exon	205121591	205121949	1000	+	.	gene_id "MSTRG.105278"; transcript_id "MSTRG.105278.23"; exon_number "8";
chr2	StringTie	exon	205124327	205124466	1000	+	.	gene_id "MSTRG.105278"; transcript_id "MSTRG.105278.23"; exon_number "9";
chr2	StringTie	exon	205125609	205125737	1000	+	.	gene_id "MSTRG.105278"; transcript_id "MSTRG.105278.23"; exon_number "10";
chr2	StringTie	exon	205158722	205158907	1000	+	.	gene_id "MSTRG.105278"; transcript_id "MSTRG.105278.23"; exon_number "11";
chr2	StringTie	exon	205172211	205172381	1000	+	.	gene_id "MSTRG.105278"; transcript_id "MSTRG.105278.23"; exon_number "12";
chr2	StringTie	exon	205176445	205176577	1000	+	.	gene_id "MSTRG.105278"; transcript_id "MSTRG.105278.23"; exon_number "13";
chr2	StringTie	exon	205185764	205185863	1000	+	.	gene_id "MSTRG.105278"; transcript_id "MSTRG.105278.23"; exon_number "14";
chr2	StringTie	exon	205193205	205193320	1000	+	.	gene_id "MSTRG.105278"; transcript_id "MSTRG.105278.23"; exon_number "15";
chr2	StringTie	exon	205245778	205245822	1000	+	.	gene_id "MSTRG.105278"; transcript_id "MSTRG.105278.23"; exon_number "16";
chr2	StringTie	exon	205300530	205300736	1000	+	.	gene_id "MSTRG.105278"; transcript_id "MSTRG.105278.23"; exon_number "17";
chr2	StringTie	exon	205301464	205301701	1000	+	.	gene_id "MSTRG.105278"; transcript_id "MSTRG.105278.23"; exon_number "18";
chr2	StringTie	exon	205401013	205401123	1000	+	.	gene_id "MSTRG.105278"; transcript_id "MSTRG.105278.23"; exon_number "19";
chr2	StringTie	exon	205440370	205440672	1000	+	.	gene_id "MSTRG.105278"; transcript_id "MSTRG.105278.23"; exon_number "20";
chr2	StringTie	exon	205499896	205500031	1000	+	.	gene_id "MSTRG.105278"; transcript_id "MSTRG.105278.23"; exon_number "21";
chr2	StringTie	exon	205553324	205553403	1000	+	.	gene_id "MSTRG.105278"; transcript_id "MSTRG.105278.23"; exon_number "22";
chr2	StringTie	exon	205615456	205620157	1000	+	.	gene_id "MSTRG.105278"; transcript_id "MSTRG.105278.23"; exon_number "23";
chr2	StringTie	transcript	205092202	205207023	1000	+	.	gene_id "MSTRG.105278"; transcript_id "MSTRG.105278.27";
chr2	StringTie	exon	205092202	205092236	1000	+	.	gene_id "MSTRG.105278"; transcript_id "MSTRG.105278.27"; exon_number "1";
chr2	StringTie	exon	205093945	205094102	1000	+	.	gene_id "MSTRG.105278"; transcript_id "MSTRG.105278.27"; exon_number "2";
chr2	StringTie	exon	205104426	205104514	1000	+	.	gene_id "MSTRG.105278"; transcript_id "MSTRG.105278.27"; exon_number "3";
chr2	StringTie	exon	205113491	205113577	1000	+	.	gene_id "MSTRG.105278"; transcript_id "MSTRG.105278.27"; exon_number "4";
chr2	StringTie	exon	205118921	205119046	1000	+	.	gene_id "MSTRG.105278"; transcript_id "MSTRG.105278.27"; exon_number "5";
chr2	StringTie	exon	205121591	205121949	1000	+	.	gene_id "MSTRG.105278"; transcript_id "MSTRG.105278.27"; exon_number "6";
chr2	StringTie	exon	205124327	205124466	1000	+	.	gene_id "MSTRG.105278"; transcript_id "MSTRG.105278.27"; exon_number "7";
chr2	StringTie	exon	205125609	205125737	1000	+	.	gene_id "MSTRG.105278"; transcript_id "MSTRG.105278.27"; exon_number "8";
chr2	StringTie	exon	205158722	205158907	1000	+	.	gene_id "MSTRG.105278"; transcript_id "MSTRG.105278.27"; exon_number "9";
chr2	StringTie	exon	205172211	205172381	1000	+	.	gene_id "MSTRG.105278"; transcript_id "MSTRG.105278.27"; exon_number "10";
chr2	StringTie	exon	205176445	205176577	1000	+	.	gene_id "MSTRG.105278"; transcript_id "MSTRG.105278.27"; exon_number "11";
chr2	StringTie	exon	205185764	205185863	1000	+	.	gene_id "MSTRG.105278"; transcript_id "MSTRG.105278.27"; exon_number "12";
chr2	StringTie	exon	205193205	205193320	1000	+	.	gene_id "MSTRG.105278"; transcript_id "MSTRG.105278.27"; exon_number "13";
chr2	StringTie	exon	205206799	205207023	1000	+	.	gene_id "MSTRG.105278"; transcript_id "MSTRG.105278.27"; exon_number "14";
chr2	StringTie	transcript	205093826	205131482	1000	+	.	gene_id "MSTRG.105278"; transcript_id "MSTRG.105278.28";
chr2	StringTie	exon	205093826	205094102	1000	+	.	gene_id "MSTRG.105278"; transcript_id "MSTRG.105278.28"; exon_number "1";
chr2	StringTie	exon	205104426	205104514	1000	+	.	gene_id "MSTRG.105278"; transcript_id "MSTRG.105278.28"; exon_number "2";
chr2	StringTie	exon	205113491	205113577	1000	+	.	gene_id "MSTRG.105278"; transcript_id "MSTRG.105278.28"; exon_number "3";
chr2	StringTie	exon	205118921	205119046	1000	+	.	gene_id "MSTRG.105278"; transcript_id "MSTRG.105278.28"; exon_number "4";
chr2	StringTie	exon	205121591	205121949	1000	+	.	gene_id "MSTRG.105278"; transcript_id "MSTRG.105278.28"; exon_number "5";
chr2	StringTie	exon	205124327	205124466	1000	+	.	gene_id "MSTRG.105278"; transcript_id "MSTRG.105278.28"; exon_number "6";
chr2	StringTie	exon	205125609	205125737	1000	+	.	gene_id "MSTRG.105278"; transcript_id "MSTRG.105278.28"; exon_number "7";
chr2	StringTie	exon	205131447	205131482	1000	+	.	gene_id "MSTRG.105278"; transcript_id "MSTRG.105278.28"; exon_number "8";
chr2	StringTie	transcript	205097476	205196285	1000	+	.	gene_id "MSTRG.105278"; transcript_id "MSTRG.105278.29";
chr2	StringTie	exon	205097476	205097677	1000	+	.	gene_id "MSTRG.105278"; transcript_id "MSTRG.105278.29"; exon_number "1";
chr2	StringTie	exon	205104426	205104514	1000	+	.	gene_id "MSTRG.105278"; transcript_id "MSTRG.105278.29"; exon_number "2";
chr2	StringTie	exon	205113491	205113577	1000	+	.	gene_id "MSTRG.105278"; transcript_id "MSTRG.105278.29"; exon_number "3";
chr2	StringTie	exon	205118921	205119046	1000	+	.	gene_id "MSTRG.105278"; transcript_id "MSTRG.105278.29"; exon_number "4";
chr2	StringTie	exon	205121591	205121949	1000	+	.	gene_id "MSTRG.105278"; transcript_id "MSTRG.105278.29"; exon_number "5";
chr2	StringTie	exon	205124327	205124466	1000	+	.	gene_id "MSTRG.105278"; transcript_id "MSTRG.105278.29"; exon_number "6";
chr2	StringTie	exon	205125609	205125737	1000	+	.	gene_id "MSTRG.105278"; transcript_id "MSTRG.105278.29"; exon_number "7";
chr2	StringTie	exon	205153314	205153474	1000	+	.	gene_id "MSTRG.105278"; transcript_id "MSTRG.105278.29"; exon_number "8";
chr2	StringTie	exon	205158722	205158907	1000	+	.	gene_id "MSTRG.105278"; transcript_id "MSTRG.105278.29"; exon_number "9";
chr2	StringTie	exon	205172211	205172381	1000	+	.	gene_id "MSTRG.105278"; transcript_id "MSTRG.105278.29"; exon_number "10";
chr2	StringTie	exon	205176445	205176577	1000	+	.	gene_id "MSTRG.105278"; transcript_id "MSTRG.105278.29"; exon_number "11";
chr2	StringTie	exon	205185764	205185863	1000	+	.	gene_id "MSTRG.105278"; transcript_id "MSTRG.105278.29"; exon_number "12";
chr2	StringTie	exon	205193205	205193320	1000	+	.	gene_id "MSTRG.105278"; transcript_id "MSTRG.105278.29"; exon_number "13";
chr2	StringTie	exon	205195894	205196285	1000	+	.	gene_id "MSTRG.105278"; transcript_id "MSTRG.105278.29"; exon_number "14";
chr2	StringTie	transcript	204150335	204193048	1000	+	.	gene_id "MSTRG.105278"; transcript_id "MSTRG.105278.3";
chr2	StringTie	exon	204150335	204151060	1000	+	.	gene_id "MSTRG.105278"; transcript_id "MSTRG.105278.3"; exon_number "1";
chr2	StringTie	exon	204154425	204154545	1000	+	.	gene_id "MSTRG.105278"; transcript_id "MSTRG.105278.3"; exon_number "2";
chr2	StringTie	exon	204173351	204173503	1000	+	.	gene_id "MSTRG.105278"; transcript_id "MSTRG.105278.3"; exon_number "3";
chr2	StringTie	exon	204192500	204193048	1000	+	.	gene_id "MSTRG.105278"; transcript_id "MSTRG.105278.3"; exon_number "4";
chr2	StringTie	transcript	205099397	205126813	1000	+	.	gene_id "MSTRG.105278"; transcript_id "MSTRG.105278.30";
chr2	StringTie	exon	205099397	205100637	1000	+	.	gene_id "MSTRG.105278"; transcript_id "MSTRG.105278.30"; exon_number "1";
chr2	StringTie	exon	205104426	205104514	1000	+	.	gene_id "MSTRG.105278"; transcript_id "MSTRG.105278.30"; exon_number "2";
chr2	StringTie	exon	205113491	205113577	1000	+	.	gene_id "MSTRG.105278"; transcript_id "MSTRG.105278.30"; exon_number "3";
chr2	StringTie	exon	205118921	205119046	1000	+	.	gene_id "MSTRG.105278"; transcript_id "MSTRG.105278.30"; exon_number "4";
chr2	StringTie	exon	205121591	205121949	1000	+	.	gene_id "MSTRG.105278"; transcript_id "MSTRG.105278.30"; exon_number "5";
chr2	StringTie	exon	205124327	205124466	1000	+	.	gene_id "MSTRG.105278"; transcript_id "MSTRG.105278.30"; exon_number "6";
chr2	StringTie	exon	205125609	205125773	1000	+	.	gene_id "MSTRG.105278"; transcript_id "MSTRG.105278.30"; exon_number "7";
chr2	StringTie	exon	205126505	205126813	1000	+	.	gene_id "MSTRG.105278"; transcript_id "MSTRG.105278.30"; exon_number "8";
chr2	StringTie	transcript	205103692	205131517	1000	+	.	gene_id "MSTRG.105278"; transcript_id "MSTRG.105278.31";
chr2	StringTie	exon	205103692	205103769	1000	+	.	gene_id "MSTRG.105278"; transcript_id "MSTRG.105278.31"; exon_number "1";
chr2	StringTie	exon	205104426	205104514	1000	+	.	gene_id "MSTRG.105278"; transcript_id "MSTRG.105278.31"; exon_number "2";
chr2	StringTie	exon	205113491	205113577	1000	+	.	gene_id "MSTRG.105278"; transcript_id "MSTRG.105278.31"; exon_number "3";
chr2	StringTie	exon	205118921	205119046	1000	+	.	gene_id "MSTRG.105278"; transcript_id "MSTRG.105278.31"; exon_number "4";
chr2	StringTie	exon	205121591	205121949	1000	+	.	gene_id "MSTRG.105278"; transcript_id "MSTRG.105278.31"; exon_number "5";
chr2	StringTie	exon	205124327	205124466	1000	+	.	gene_id "MSTRG.105278"; transcript_id "MSTRG.105278.31"; exon_number "6";
chr2	StringTie	exon	205125609	205125737	1000	+	.	gene_id "MSTRG.105278"; transcript_id "MSTRG.105278.31"; exon_number "7";
chr2	StringTie	exon	205131447	205131517	1000	+	.	gene_id "MSTRG.105278"; transcript_id "MSTRG.105278.31"; exon_number "8";
chr2	StringTie	transcript	205149099	205193347	1000	+	.	gene_id "MSTRG.105278"; transcript_id "MSTRG.105278.33";
chr2	StringTie	exon	205149099	205149113	1000	+	.	gene_id "MSTRG.105278"; transcript_id "MSTRG.105278.33"; exon_number "1";
chr2	StringTie	exon	205158722	205158907	1000	+	.	gene_id "MSTRG.105278"; transcript_id "MSTRG.105278.33"; exon_number "2";
chr2	StringTie	exon	205172211	205172381	1000	+	.	gene_id "MSTRG.105278"; transcript_id "MSTRG.105278.33"; exon_number "3";
chr2	StringTie	exon	205176445	205176577	1000	+	.	gene_id "MSTRG.105278"; transcript_id "MSTRG.105278.33"; exon_number "4";
chr2	StringTie	exon	205185764	205185863	1000	+	.	gene_id "MSTRG.105278"; transcript_id "MSTRG.105278.33"; exon_number "5";
chr2	StringTie	exon	205193205	205193347	1000	+	.	gene_id "MSTRG.105278"; transcript_id "MSTRG.105278.33"; exon_number "6";
chr2	StringTie	transcript	205158699	205187272	1000	+	.	gene_id "MSTRG.105278"; transcript_id "MSTRG.105278.34";
chr2	StringTie	exon	205158699	205158907	1000	+	.	gene_id "MSTRG.105278"; transcript_id "MSTRG.105278.34"; exon_number "1";
chr2	StringTie	exon	205172211	205172381	1000	+	.	gene_id "MSTRG.105278"; transcript_id "MSTRG.105278.34"; exon_number "2";
chr2	StringTie	exon	205176445	205176577	1000	+	.	gene_id "MSTRG.105278"; transcript_id "MSTRG.105278.34"; exon_number "3";
chr2	StringTie	exon	205185764	205185863	1000	+	.	gene_id "MSTRG.105278"; transcript_id "MSTRG.105278.34"; exon_number "4";
chr2	StringTie	exon	205187202	205187272	1000	+	.	gene_id "MSTRG.105278"; transcript_id "MSTRG.105278.34"; exon_number "5";
chr2	StringTie	transcript	205230947	205307141	1000	+	.	gene_id "MSTRG.105278"; transcript_id "MSTRG.105278.35";
chr2	StringTie	exon	205230947	205231605	1000	+	.	gene_id "MSTRG.105278"; transcript_id "MSTRG.105278.35"; exon_number "1";
chr2	StringTie	exon	205245778	205245822	1000	+	.	gene_id "MSTRG.105278"; transcript_id "MSTRG.105278.35"; exon_number "2";
chr2	StringTie	exon	205300530	205300736	1000	+	.	gene_id "MSTRG.105278"; transcript_id "MSTRG.105278.35"; exon_number "3";
chr2	StringTie	exon	205301464	205301701	1000	+	.	gene_id "MSTRG.105278"; transcript_id "MSTRG.105278.35"; exon_number "4";
chr2	StringTie	exon	205306992	205307141	1000	+	.	gene_id "MSTRG.105278"; transcript_id "MSTRG.105278.35"; exon_number "5";
chr2	StringTie	transcript	205231521	205324012	1000	+	.	gene_id "MSTRG.105278"; transcript_id "MSTRG.105278.36";
chr2	StringTie	exon	205231521	205231599	1000	+	.	gene_id "MSTRG.105278"; transcript_id "MSTRG.105278.36"; exon_number "1";
chr2	StringTie	exon	205245778	205245822	1000	+	.	gene_id "MSTRG.105278"; transcript_id "MSTRG.105278.36"; exon_number "2";
chr2	StringTie	exon	205300530	205300736	1000	+	.	gene_id "MSTRG.105278"; transcript_id "MSTRG.105278.36"; exon_number "3";
chr2	StringTie	exon	205301464	205301701	1000	+	.	gene_id "MSTRG.105278"; transcript_id "MSTRG.105278.36"; exon_number "4";
chr2	StringTie	exon	205323977	205324012	1000	+	.	gene_id "MSTRG.105278"; transcript_id "MSTRG.105278.36"; exon_number "5";
chr2	StringTie	transcript	205236542	205324157	1000	+	.	gene_id "MSTRG.105278"; transcript_id "MSTRG.105278.37";
chr2	StringTie	exon	205236542	205236562	1000	+	.	gene_id "MSTRG.105278"; transcript_id "MSTRG.105278.37"; exon_number "1";
chr2	StringTie	exon	205245778	205245822	1000	+	.	gene_id "MSTRG.105278"; transcript_id "MSTRG.105278.37"; exon_number "2";
chr2	StringTie	exon	205300530	205300736	1000	+	.	gene_id "MSTRG.105278"; transcript_id "MSTRG.105278.37"; exon_number "3";
chr2	StringTie	exon	205301464	205301701	1000	+	.	gene_id "MSTRG.105278"; transcript_id "MSTRG.105278.37"; exon_number "4";
chr2	StringTie	exon	205323977	205324157	1000	+	.	gene_id "MSTRG.105278"; transcript_id "MSTRG.105278.37"; exon_number "5";
chr2	StringTie	transcript	205275045	205311783	1000	+	.	gene_id "MSTRG.105278"; transcript_id "MSTRG.105278.38";
chr2	StringTie	exon	205275045	205276364	1000	+	.	gene_id "MSTRG.105278"; transcript_id "MSTRG.105278.38"; exon_number "1";
chr2	StringTie	exon	205300530	205300736	1000	+	.	gene_id "MSTRG.105278"; transcript_id "MSTRG.105278.38"; exon_number "2";
chr2	StringTie	exon	205301464	205301701	1000	+	.	gene_id "MSTRG.105278"; transcript_id "MSTRG.105278.38"; exon_number "3";
chr2	StringTie	exon	205310638	205311783	1000	+	.	gene_id "MSTRG.105278"; transcript_id "MSTRG.105278.38"; exon_number "4";
chr2	StringTie	transcript	205276261	205307111	1000	+	.	gene_id "MSTRG.105278"; transcript_id "MSTRG.105278.39";
chr2	StringTie	exon	205276261	205276364	1000	+	.	gene_id "MSTRG.105278"; transcript_id "MSTRG.105278.39"; exon_number "1";
chr2	StringTie	exon	205300530	205300736	1000	+	.	gene_id "MSTRG.105278"; transcript_id "MSTRG.105278.39"; exon_number "2";
chr2	StringTie	exon	205301464	205301701	1000	+	.	gene_id "MSTRG.105278"; transcript_id "MSTRG.105278.39"; exon_number "3";
chr2	StringTie	exon	205306992	205307111	1000	+	.	gene_id "MSTRG.105278"; transcript_id "MSTRG.105278.39"; exon_number "4";
chr2	StringTie	transcript	204150517	204199255	1000	+	.	gene_id "MSTRG.105278"; transcript_id "MSTRG.105278.4";
chr2	StringTie	exon	204150517	204151060	1000	+	.	gene_id "MSTRG.105278"; transcript_id "MSTRG.105278.4"; exon_number "1";
chr2	StringTie	exon	204152438	204153917	1000	+	.	gene_id "MSTRG.105278"; transcript_id "MSTRG.105278.4"; exon_number "2";
chr2	StringTie	exon	204154425	204154545	1000	+	.	gene_id "MSTRG.105278"; transcript_id "MSTRG.105278.4"; exon_number "3";
chr2	StringTie	exon	204173351	204173503	1000	+	.	gene_id "MSTRG.105278"; transcript_id "MSTRG.105278.4"; exon_number "4";
chr2	StringTie	exon	204195947	204199255	1000	+	.	gene_id "MSTRG.105278"; transcript_id "MSTRG.105278.4"; exon_number "5";
chr2	StringTie	transcript	205276266	205308103	1000	+	.	gene_id "MSTRG.105278"; transcript_id "MSTRG.105278.40";
chr2	StringTie	exon	205276266	205276364	1000	+	.	gene_id "MSTRG.105278"; transcript_id "MSTRG.105278.40"; exon_number "1";
chr2	StringTie	exon	205300530	205300736	1000	+	.	gene_id "MSTRG.105278"; transcript_id "MSTRG.105278.40"; exon_number "2";
chr2	StringTie	exon	205301464	205301701	1000	+	.	gene_id "MSTRG.105278"; transcript_id "MSTRG.105278.40"; exon_number "3";
chr2	StringTie	exon	205307842	205308103	1000	+	.	gene_id "MSTRG.105278"; transcript_id "MSTRG.105278.40"; exon_number "4";
chr2	StringTie	transcript	205289426	205324013	1000	+	.	gene_id "MSTRG.105278"; transcript_id "MSTRG.105278.41";
chr2	StringTie	exon	205289426	205289519	1000	+	.	gene_id "MSTRG.105278"; transcript_id "MSTRG.105278.41"; exon_number "1";
chr2	StringTie	exon	205300530	205300736	1000	+	.	gene_id "MSTRG.105278"; transcript_id "MSTRG.105278.41"; exon_number "2";
chr2	StringTie	exon	205301464	205301701	1000	+	.	gene_id "MSTRG.105278"; transcript_id "MSTRG.105278.41"; exon_number "3";
chr2	StringTie	exon	205323977	205324013	1000	+	.	gene_id "MSTRG.105278"; transcript_id "MSTRG.105278.41"; exon_number "4";
chr2	StringTie	transcript	205289485	205309779	1000	+	.	gene_id "MSTRG.105278"; transcript_id "MSTRG.105278.42";
chr2	StringTie	exon	205289485	205289519	1000	+	.	gene_id "MSTRG.105278"; transcript_id "MSTRG.105278.42"; exon_number "1";
chr2	StringTie	exon	205300530	205300736	1000	+	.	gene_id "MSTRG.105278"; transcript_id "MSTRG.105278.42"; exon_number "2";
chr2	StringTie	exon	205301464	205301701	1000	+	.	gene_id "MSTRG.105278"; transcript_id "MSTRG.105278.42"; exon_number "3";
chr2	StringTie	exon	205307842	205309779	1000	+	.	gene_id "MSTRG.105278"; transcript_id "MSTRG.105278.42"; exon_number "4";
chr2	StringTie	transcript	205293492	205324743	1000	+	.	gene_id "MSTRG.105278"; transcript_id "MSTRG.105278.43";
chr2	StringTie	exon	205293492	205293811	1000	+	.	gene_id "MSTRG.105278"; transcript_id "MSTRG.105278.43"; exon_number "1";
chr2	StringTie	exon	205300530	205300736	1000	+	.	gene_id "MSTRG.105278"; transcript_id "MSTRG.105278.43"; exon_number "2";
chr2	StringTie	exon	205301464	205301701	1000	+	.	gene_id "MSTRG.105278"; transcript_id "MSTRG.105278.43"; exon_number "3";
chr2	StringTie	exon	205323977	205324743	1000	+	.	gene_id "MSTRG.105278"; transcript_id "MSTRG.105278.43"; exon_number "4";
chr2	StringTie	transcript	205293492	205307942	1000	+	.	gene_id "MSTRG.105278"; transcript_id "MSTRG.105278.44";
chr2	StringTie	exon	205293492	205293811	1000	+	.	gene_id "MSTRG.105278"; transcript_id "MSTRG.105278.44"; exon_number "1";
chr2	StringTie	exon	205300530	205300736	1000	+	.	gene_id "MSTRG.105278"; transcript_id "MSTRG.105278.44"; exon_number "2";
chr2	StringTie	exon	205301464	205301701	1000	+	.	gene_id "MSTRG.105278"; transcript_id "MSTRG.105278.44"; exon_number "3";
chr2	StringTie	exon	205307842	205307942	1000	+	.	gene_id "MSTRG.105278"; transcript_id "MSTRG.105278.44"; exon_number "4";
chr2	StringTie	transcript	205294790	205309195	1000	+	.	gene_id "MSTRG.105278"; transcript_id "MSTRG.105278.46";
chr2	StringTie	exon	205294790	205294929	1000	+	.	gene_id "MSTRG.105278"; transcript_id "MSTRG.105278.46"; exon_number "1";
chr2	StringTie	exon	205300530	205300736	1000	+	.	gene_id "MSTRG.105278"; transcript_id "MSTRG.105278.46"; exon_number "2";
chr2	StringTie	exon	205301464	205301701	1000	+	.	gene_id "MSTRG.105278"; transcript_id "MSTRG.105278.46"; exon_number "3";
chr2	StringTie	exon	205307842	205309195	1000	+	.	gene_id "MSTRG.105278"; transcript_id "MSTRG.105278.46"; exon_number "4";
chr2	StringTie	transcript	205375362	205401186	1000	+	.	gene_id "MSTRG.105278"; transcript_id "MSTRG.105278.48";
chr2	StringTie	exon	205375362	205375751	1000	+	.	gene_id "MSTRG.105278"; transcript_id "MSTRG.105278.48"; exon_number "1";
chr2	StringTie	exon	205401013	205401186	1000	+	.	gene_id "MSTRG.105278"; transcript_id "MSTRG.105278.48"; exon_number "2";
chr2	StringTie	transcript	205375708	205401228	1000	+	.	gene_id "MSTRG.105278"; transcript_id "MSTRG.105278.49";
chr2	StringTie	exon	205375708	205375751	1000	+	.	gene_id "MSTRG.105278"; transcript_id "MSTRG.105278.49"; exon_number "1";
chr2	StringTie	exon	205390620	205390716	1000	+	.	gene_id "MSTRG.105278"; transcript_id "MSTRG.105278.49"; exon_number "2";
chr2	StringTie	exon	205401013	205401228	1000	+	.	gene_id "MSTRG.105278"; transcript_id "MSTRG.105278.49"; exon_number "3";
chr2	StringTie	transcript	204150639	204307783	1000	+	.	gene_id "MSTRG.105278"; transcript_id "MSTRG.105278.5";
chr2	StringTie	exon	204150639	204151060	1000	+	.	gene_id "MSTRG.105278"; transcript_id "MSTRG.105278.5"; exon_number "1";
chr2	StringTie	exon	204154425	204154545	1000	+	.	gene_id "MSTRG.105278"; transcript_id "MSTRG.105278.5"; exon_number "2";
chr2	StringTie	exon	204298866	204298993	1000	+	.	gene_id "MSTRG.105278"; transcript_id "MSTRG.105278.5"; exon_number "3";
chr2	StringTie	exon	204306042	204306189	1000	+	.	gene_id "MSTRG.105278"; transcript_id "MSTRG.105278.5"; exon_number "4";
chr2	StringTie	exon	204306975	204307783	1000	+	.	gene_id "MSTRG.105278"; transcript_id "MSTRG.105278.5"; exon_number "5";
chr2	StringTie	transcript	205475986	205500097	1000	+	.	gene_id "MSTRG.105278"; transcript_id "MSTRG.105278.50";
chr2	StringTie	exon	205475986	205476283	1000	+	.	gene_id "MSTRG.105278"; transcript_id "MSTRG.105278.50"; exon_number "1";
chr2	StringTie	exon	205499896	205500097	1000	+	.	gene_id "MSTRG.105278"; transcript_id "MSTRG.105278.50"; exon_number "2";
chr2	StringTie	transcript	205548439	205554486	1000	+	.	gene_id "MSTRG.105278"; transcript_id "MSTRG.105278.52";
chr2	StringTie	exon	205548439	205548637	1000	+	.	gene_id "MSTRG.105278"; transcript_id "MSTRG.105278.52"; exon_number "1";
chr2	StringTie	exon	205553324	205554486	1000	+	.	gene_id "MSTRG.105278"; transcript_id "MSTRG.105278.52"; exon_number "2";
chr2	StringTie	transcript	205592432	205620162	1000	+	.	gene_id "MSTRG.105278"; transcript_id "MSTRG.105278.53";
chr2	StringTie	exon	205592432	205592555	1000	+	.	gene_id "MSTRG.105278"; transcript_id "MSTRG.105278.53"; exon_number "1";
chr2	StringTie	exon	205615456	205620162	1000	+	.	gene_id "MSTRG.105278"; transcript_id "MSTRG.105278.53"; exon_number "2";
chr2	StringTie	transcript	205608602	205621027	1000	+	.	gene_id "MSTRG.105278"; transcript_id "MSTRG.105278.54";
chr2	StringTie	exon	205608602	205610280	1000	+	.	gene_id "MSTRG.105278"; transcript_id "MSTRG.105278.54"; exon_number "1";
chr2	StringTie	exon	205615456	205621027	1000	+	.	gene_id "MSTRG.105278"; transcript_id "MSTRG.105278.54"; exon_number "2";
chr2	StringTie	transcript	205608902	205620232	1000	+	.	gene_id "MSTRG.105278"; transcript_id "MSTRG.105278.55";
chr2	StringTie	exon	205608902	205609017	1000	+	.	gene_id "MSTRG.105278"; transcript_id "MSTRG.105278.55"; exon_number "1";
chr2	StringTie	exon	205615456	205620232	1000	+	.	gene_id "MSTRG.105278"; transcript_id "MSTRG.105278.55"; exon_number "2";
chr2	StringTie	transcript	204150654	204197032	1000	+	.	gene_id "MSTRG.105278"; transcript_id "MSTRG.105278.6";
chr2	StringTie	exon	204150654	204151060	1000	+	.	gene_id "MSTRG.105278"; transcript_id "MSTRG.105278.6"; exon_number "1";
chr2	StringTie	exon	204154425	204154545	1000	+	.	gene_id "MSTRG.105278"; transcript_id "MSTRG.105278.6"; exon_number "2";
chr2	StringTie	exon	204173351	204173503	1000	+	.	gene_id "MSTRG.105278"; transcript_id "MSTRG.105278.6"; exon_number "3";
chr2	StringTie	exon	204195689	204197032	1000	+	.	gene_id "MSTRG.105278"; transcript_id "MSTRG.105278.6"; exon_number "4";
chr2	StringTie	transcript	204150672	205620162	1000	+	.	gene_id "MSTRG.105278"; transcript_id "MSTRG.105278.7";
chr2	StringTie	exon	204150672	204151060	1000	+	.	gene_id "MSTRG.105278"; transcript_id "MSTRG.105278.7"; exon_number "1";
chr2	StringTie	exon	204154425	204154545	1000	+	.	gene_id "MSTRG.105278"; transcript_id "MSTRG.105278.7"; exon_number "2";
chr2	StringTie	exon	204373497	204373603	1000	+	.	gene_id "MSTRG.105278"; transcript_id "MSTRG.105278.7"; exon_number "3";
chr2	StringTie	exon	204389253	204389350	1000	+	.	gene_id "MSTRG.105278"; transcript_id "MSTRG.105278.7"; exon_number "4";
chr2	StringTie	exon	204440644	204440790	1000	+	.	gene_id "MSTRG.105278"; transcript_id "MSTRG.105278.7"; exon_number "5";
chr2	StringTie	exon	204441428	204441487	1000	+	.	gene_id "MSTRG.105278"; transcript_id "MSTRG.105278.7"; exon_number "6";
chr2	StringTie	exon	204686181	204686282	1000	+	.	gene_id "MSTRG.105278"; transcript_id "MSTRG.105278.7"; exon_number "7";
chr2	StringTie	exon	204965152	204965323	1000	+	.	gene_id "MSTRG.105278"; transcript_id "MSTRG.105278.7"; exon_number "8";
chr2	StringTie	exon	205047581	205047690	1000	+	.	gene_id "MSTRG.105278"; transcript_id "MSTRG.105278.7"; exon_number "9";
chr2	StringTie	exon	205104426	205104514	1000	+	.	gene_id "MSTRG.105278"; transcript_id "MSTRG.105278.7"; exon_number "10";
chr2	StringTie	exon	205113491	205113577	1000	+	.	gene_id "MSTRG.105278"; transcript_id "MSTRG.105278.7"; exon_number "11";
chr2	StringTie	exon	205118921	205119046	1000	+	.	gene_id "MSTRG.105278"; transcript_id "MSTRG.105278.7"; exon_number "12";
chr2	StringTie	exon	205121591	205121949	1000	+	.	gene_id "MSTRG.105278"; transcript_id "MSTRG.105278.7"; exon_number "13";
chr2	StringTie	exon	205124327	205124466	1000	+	.	gene_id "MSTRG.105278"; transcript_id "MSTRG.105278.7"; exon_number "14";
chr2	StringTie	exon	205125609	205125737	1000	+	.	gene_id "MSTRG.105278"; transcript_id "MSTRG.105278.7"; exon_number "15";
chr2	StringTie	exon	205158722	205158907	1000	+	.	gene_id "MSTRG.105278"; transcript_id "MSTRG.105278.7"; exon_number "16";
chr2	StringTie	exon	205172211	205172381	1000	+	.	gene_id "MSTRG.105278"; transcript_id "MSTRG.105278.7"; exon_number "17";
chr2	StringTie	exon	205176445	205176577	1000	+	.	gene_id "MSTRG.105278"; transcript_id "MSTRG.105278.7"; exon_number "18";
chr2	StringTie	exon	205185764	205185863	1000	+	.	gene_id "MSTRG.105278"; transcript_id "MSTRG.105278.7"; exon_number "19";
chr2	StringTie	exon	205193205	205193320	1000	+	.	gene_id "MSTRG.105278"; transcript_id "MSTRG.105278.7"; exon_number "20";
chr2	StringTie	exon	205245778	205245822	1000	+	.	gene_id "MSTRG.105278"; transcript_id "MSTRG.105278.7"; exon_number "21";
chr2	StringTie	exon	205300530	205300736	1000	+	.	gene_id "MSTRG.105278"; transcript_id "MSTRG.105278.7"; exon_number "22";
chr2	StringTie	exon	205301464	205301701	1000	+	.	gene_id "MSTRG.105278"; transcript_id "MSTRG.105278.7"; exon_number "23";
chr2	StringTie	exon	205401013	205401123	1000	+	.	gene_id "MSTRG.105278"; transcript_id "MSTRG.105278.7"; exon_number "24";
chr2	StringTie	exon	205440370	205440672	1000	+	.	gene_id "MSTRG.105278"; transcript_id "MSTRG.105278.7"; exon_number "25";
chr2	StringTie	exon	205499896	205500031	1000	+	.	gene_id "MSTRG.105278"; transcript_id "MSTRG.105278.7"; exon_number "26";
chr2	StringTie	exon	205553324	205553403	1000	+	.	gene_id "MSTRG.105278"; transcript_id "MSTRG.105278.7"; exon_number "27";
chr2	StringTie	exon	205615456	205620162	1000	+	.	gene_id "MSTRG.105278"; transcript_id "MSTRG.105278.7"; exon_number "28";
chr2	StringTie	transcript	204152699	204307476	1000	+	.	gene_id "MSTRG.105278"; transcript_id "MSTRG.105278.8";
chr2	StringTie	exon	204152699	204153917	1000	+	.	gene_id "MSTRG.105278"; transcript_id "MSTRG.105278.8"; exon_number "1";
chr2	StringTie	exon	204154425	204154545	1000	+	.	gene_id "MSTRG.105278"; transcript_id "MSTRG.105278.8"; exon_number "2";
chr2	StringTie	exon	204306042	204306189	1000	+	.	gene_id "MSTRG.105278"; transcript_id "MSTRG.105278.8"; exon_number "3";
chr2	StringTie	exon	204306975	204307476	1000	+	.	gene_id "MSTRG.105278"; transcript_id "MSTRG.105278.8"; exon_number "4";
chr2	StringTie	transcript	204164848	204168822	1000	-	.	gene_id "MSTRG.105279"; transcript_id "MSTRG.105279.1";
chr2	StringTie	exon	204164848	204167196	1000	-	.	gene_id "MSTRG.105279"; transcript_id "MSTRG.105279.1"; exon_number "1";
chr2	StringTie	exon	204168198	204168822	1000	-	.	gene_id "MSTRG.105279"; transcript_id "MSTRG.105279.1"; exon_number "2";
chr1	StringTie	transcript	152805226	152806628	1000	-	.	gene_id "MSTRG.10528"; transcript_id "ENST00000606576"; gene_name "LCE1C"; ref_gene_id "ENSG00000197084";
chr1	StringTie	exon	152805226	152805344	1000	-	.	gene_id "MSTRG.10528"; transcript_id "ENST00000606576"; exon_number "1"; gene_name "LCE1C"; ref_gene_id "ENSG00000197084";
chr1	StringTie	exon	152805435	152805498	1000	-	.	gene_id "MSTRG.10528"; transcript_id "ENST00000606576"; exon_number "2"; gene_name "LCE1C"; ref_gene_id "ENSG00000197084";
chr1	StringTie	exon	152806601	152806628	1000	-	.	gene_id "MSTRG.10528"; transcript_id "ENST00000606576"; exon_number "3"; gene_name "LCE1C"; ref_gene_id "ENSG00000197084";
chr1	StringTie	transcript	152804835	152805478	1000	-	.	gene_id "MSTRG.10528"; transcript_id "ENST00000607093"; gene_name "LCE1C"; ref_gene_id "ENSG00000197084";
chr1	StringTie	exon	152804835	152805478	1000	-	.	gene_id "MSTRG.10528"; transcript_id "ENST00000607093"; exon_number "1"; gene_name "LCE1C"; ref_gene_id "ENSG00000197084";
chr1	StringTie	transcript	152804746	152827504	1000	-	.	gene_id "MSTRG.10528"; transcript_id "MSTRG.10528.1";
chr1	StringTie	exon	152804746	152805498	1000	-	.	gene_id "MSTRG.10528"; transcript_id "MSTRG.10528.1"; exon_number "1";
chr1	StringTie	exon	152806601	152806627	1000	-	.	gene_id "MSTRG.10528"; transcript_id "MSTRG.10528.1"; exon_number "2";
chr1	StringTie	exon	152827482	152827504	1000	-	.	gene_id "MSTRG.10528"; transcript_id "MSTRG.10528.1"; exon_number "3";
chr1	StringTie	transcript	152804832	152871232	1000	-	.	gene_id "MSTRG.10528"; transcript_id "MSTRG.10528.2";
chr1	StringTie	exon	152804832	152805498	1000	-	.	gene_id "MSTRG.10528"; transcript_id "MSTRG.10528.2"; exon_number "1";
chr1	StringTie	exon	152869330	152869393	1000	-	.	gene_id "MSTRG.10528"; transcript_id "MSTRG.10528.2"; exon_number "2";
chr1	StringTie	exon	152870994	152871232	1000	-	.	gene_id "MSTRG.10528"; transcript_id "MSTRG.10528.2"; exon_number "3";
chr1	StringTie	transcript	152804832	152826062	1000	-	.	gene_id "MSTRG.10528"; transcript_id "MSTRG.10528.3";
chr1	StringTie	exon	152804832	152805498	1000	-	.	gene_id "MSTRG.10528"; transcript_id "MSTRG.10528.3"; exon_number "1";
chr1	StringTie	exon	152806601	152806667	1000	-	.	gene_id "MSTRG.10528"; transcript_id "MSTRG.10528.3"; exon_number "2";
chr1	StringTie	exon	152826042	152826062	1000	-	.	gene_id "MSTRG.10528"; transcript_id "MSTRG.10528.3"; exon_number "3";
chr1	StringTie	transcript	152804832	152827578	1000	-	.	gene_id "MSTRG.10528"; transcript_id "MSTRG.10528.4";
chr1	StringTie	exon	152804832	152805498	1000	-	.	gene_id "MSTRG.10528"; transcript_id "MSTRG.10528.4"; exon_number "1";
chr1	StringTie	exon	152806601	152806621	1000	-	.	gene_id "MSTRG.10528"; transcript_id "MSTRG.10528.4"; exon_number "2";
chr1	StringTie	exon	152827475	152827578	1000	-	.	gene_id "MSTRG.10528"; transcript_id "MSTRG.10528.4"; exon_number "3";
chr1	StringTie	transcript	152860494	152871184	1000	-	.	gene_id "MSTRG.10528"; transcript_id "MSTRG.10528.7";
chr1	StringTie	exon	152860494	152861931	1000	-	.	gene_id "MSTRG.10528"; transcript_id "MSTRG.10528.7"; exon_number "1";
chr1	StringTie	exon	152869315	152869393	1000	-	.	gene_id "MSTRG.10528"; transcript_id "MSTRG.10528.7"; exon_number "2";
chr1	StringTie	exon	152870994	152871184	1000	-	.	gene_id "MSTRG.10528"; transcript_id "MSTRG.10528.7"; exon_number "3";
chr2	StringTie	transcript	204191601	204199611	1000	-	.	gene_id "MSTRG.105280"; transcript_id "MSTRG.105280.1";
chr2	StringTie	exon	204191601	204191727	1000	-	.	gene_id "MSTRG.105280"; transcript_id "MSTRG.105280.1"; exon_number "1";
chr2	StringTie	exon	204199294	204199611	1000	-	.	gene_id "MSTRG.105280"; transcript_id "MSTRG.105280.1"; exon_number "2";
chr2	StringTie	transcript	204191601	204199611	1000	-	.	gene_id "MSTRG.105280"; transcript_id "MSTRG.105280.2";
chr2	StringTie	exon	204191601	204191698	1000	-	.	gene_id "MSTRG.105280"; transcript_id "MSTRG.105280.2"; exon_number "1";
chr2	StringTie	exon	204199294	204199611	1000	-	.	gene_id "MSTRG.105280"; transcript_id "MSTRG.105280.2"; exon_number "2";
chr2	StringTie	transcript	204201977	204207521	1000	+	.	gene_id "MSTRG.105281"; transcript_id "MSTRG.105281.1";
chr2	StringTie	exon	204201977	204202092	1000	+	.	gene_id "MSTRG.105281"; transcript_id "MSTRG.105281.1"; exon_number "1";
chr2	StringTie	exon	204206536	204207521	1000	+	.	gene_id "MSTRG.105281"; transcript_id "MSTRG.105281.1"; exon_number "2";
chr2	StringTie	transcript	204203364	204207418	1000	+	.	gene_id "MSTRG.105281"; transcript_id "MSTRG.105281.2";
chr2	StringTie	exon	204203364	204203622	1000	+	.	gene_id "MSTRG.105281"; transcript_id "MSTRG.105281.2"; exon_number "1";
chr2	StringTie	exon	204206536	204207418	1000	+	.	gene_id "MSTRG.105281"; transcript_id "MSTRG.105281.2"; exon_number "2";
chr2	StringTie	transcript	204238063	204248794	1000	-	.	gene_id "MSTRG.105282"; transcript_id "MSTRG.105282.1";
chr2	StringTie	exon	204238063	204240068	1000	-	.	gene_id "MSTRG.105282"; transcript_id "MSTRG.105282.1"; exon_number "1";
chr2	StringTie	exon	204248365	204248794	1000	-	.	gene_id "MSTRG.105282"; transcript_id "MSTRG.105282.1"; exon_number "2";
chr2	StringTie	transcript	204260434	204261472	1000	+	.	gene_id "MSTRG.105283"; transcript_id "MSTRG.105283.1";
chr2	StringTie	exon	204260434	204260684	1000	+	.	gene_id "MSTRG.105283"; transcript_id "MSTRG.105283.1"; exon_number "1";
chr2	StringTie	exon	204260907	204261472	1000	+	.	gene_id "MSTRG.105283"; transcript_id "MSTRG.105283.1"; exon_number "2";
chr2	StringTie	transcript	204260434	204261472	1000	+	.	gene_id "MSTRG.105283"; transcript_id "MSTRG.105283.2";
chr2	StringTie	exon	204260434	204260609	1000	+	.	gene_id "MSTRG.105283"; transcript_id "MSTRG.105283.2"; exon_number "1";
chr2	StringTie	exon	204260907	204261472	1000	+	.	gene_id "MSTRG.105283"; transcript_id "MSTRG.105283.2"; exon_number "2";
chr2	StringTie	transcript	204262306	204264527	1000	.	.	gene_id "MSTRG.105284"; transcript_id "MSTRG.105284.1";
chr2	StringTie	exon	204262306	204264527	1000	.	.	gene_id "MSTRG.105284"; transcript_id "MSTRG.105284.1"; exon_number "1";
chr2	StringTie	transcript	204320759	204331218	1000	-	.	gene_id "MSTRG.105285"; transcript_id "MSTRG.105285.1";
chr2	StringTie	exon	204320759	204322775	1000	-	.	gene_id "MSTRG.105285"; transcript_id "MSTRG.105285.1"; exon_number "1";
chr2	StringTie	exon	204328445	204328634	1000	-	.	gene_id "MSTRG.105285"; transcript_id "MSTRG.105285.1"; exon_number "2";
chr2	StringTie	exon	204331152	204331218	1000	-	.	gene_id "MSTRG.105285"; transcript_id "MSTRG.105285.1"; exon_number "3";
chr2	StringTie	transcript	204324374	204328621	1000	-	.	gene_id "MSTRG.105285"; transcript_id "MSTRG.105285.2";
chr2	StringTie	exon	204324374	204324674	1000	-	.	gene_id "MSTRG.105285"; transcript_id "MSTRG.105285.2"; exon_number "1";
chr2	StringTie	exon	204328445	204328621	1000	-	.	gene_id "MSTRG.105285"; transcript_id "MSTRG.105285.2"; exon_number "2";
chr2	StringTie	transcript	204331483	204331791	1000	.	.	gene_id "MSTRG.105286"; transcript_id "MSTRG.105286.1";
chr2	StringTie	exon	204331483	204331791	1000	.	.	gene_id "MSTRG.105286"; transcript_id "MSTRG.105286.1"; exon_number "1";
chr2	StringTie	transcript	204350512	204350837	1000	.	.	gene_id "MSTRG.105287"; transcript_id "MSTRG.105287.1";
chr2	StringTie	exon	204350512	204350837	1000	.	.	gene_id "MSTRG.105287"; transcript_id "MSTRG.105287.1"; exon_number "1";
chr2	StringTie	transcript	204351209	204351524	1000	.	.	gene_id "MSTRG.105288"; transcript_id "MSTRG.105288.1";
chr2	StringTie	exon	204351209	204351524	1000	.	.	gene_id "MSTRG.105288"; transcript_id "MSTRG.105288.1"; exon_number "1";
chr2	StringTie	transcript	204356934	204357697	1000	.	.	gene_id "MSTRG.105289"; transcript_id "MSTRG.105289.1";
chr2	StringTie	exon	204356934	204357697	1000	.	.	gene_id "MSTRG.105289"; transcript_id "MSTRG.105289.1"; exon_number "1";
chr1	StringTie	transcript	152811971	152813109	1000	+	.	gene_id "MSTRG.10529"; transcript_id "ENST00000360090"; gene_name "LCE1B"; ref_gene_id "ENSG00000196734";
chr1	StringTie	exon	152811971	152813109	1000	+	.	gene_id "MSTRG.10529"; transcript_id "ENST00000360090"; exon_number "1"; gene_name "LCE1B"; ref_gene_id "ENSG00000196734";
chr1	StringTie	transcript	152811198	152813212	1000	+	.	gene_id "MSTRG.10529"; transcript_id "MSTRG.10529.1";
chr1	StringTie	exon	152811198	152811382	1000	+	.	gene_id "MSTRG.10529"; transcript_id "MSTRG.10529.1"; exon_number "1";
chr1	StringTie	exon	152812426	152813212	1000	+	.	gene_id "MSTRG.10529"; transcript_id "MSTRG.10529.1"; exon_number "2";
chr1	StringTie	transcript	152811236	152813163	1000	+	.	gene_id "MSTRG.10529"; transcript_id "MSTRG.10529.2";
chr1	StringTie	exon	152811236	152811382	1000	+	.	gene_id "MSTRG.10529"; transcript_id "MSTRG.10529.2"; exon_number "1";
chr1	StringTie	exon	152811972	152811999	1000	+	.	gene_id "MSTRG.10529"; transcript_id "MSTRG.10529.2"; exon_number "2";
chr1	StringTie	exon	152812426	152813163	1000	+	.	gene_id "MSTRG.10529"; transcript_id "MSTRG.10529.2"; exon_number "3";
chr2	StringTie	transcript	204358633	204359005	1000	.	.	gene_id "MSTRG.105290"; transcript_id "MSTRG.105290.1";
chr2	StringTie	exon	204358633	204359005	1000	.	.	gene_id "MSTRG.105290"; transcript_id "MSTRG.105290.1"; exon_number "1";
chr2	StringTie	transcript	204379095	204379792	1000	+	.	gene_id "MSTRG.105291"; transcript_id "ENST00000425086"; gene_name "AC106901.1"; ref_gene_id "ENSG00000225304";
chr2	StringTie	exon	204379095	204379792	1000	+	.	gene_id "MSTRG.105291"; transcript_id "ENST00000425086"; exon_number "1"; gene_name "AC106901.1"; ref_gene_id "ENSG00000225304";
chr2	StringTie	transcript	204380998	204382069	1000	.	.	gene_id "MSTRG.105292"; transcript_id "MSTRG.105292.1";
chr2	StringTie	exon	204380998	204382069	1000	.	.	gene_id "MSTRG.105292"; transcript_id "MSTRG.105292.1"; exon_number "1";
chr2	StringTie	transcript	204382808	204384553	1000	.	.	gene_id "MSTRG.105293"; transcript_id "MSTRG.105293.1";
chr2	StringTie	exon	204382808	204384553	1000	.	.	gene_id "MSTRG.105293"; transcript_id "MSTRG.105293.1"; exon_number "1";
chr2	StringTie	transcript	204385304	204385542	1000	.	.	gene_id "MSTRG.105294"; transcript_id "MSTRG.105294.1";
chr2	StringTie	exon	204385304	204385542	1000	.	.	gene_id "MSTRG.105294"; transcript_id "MSTRG.105294.1"; exon_number "1";
chr2	StringTie	transcript	204387890	204388335	1000	.	.	gene_id "MSTRG.105295"; transcript_id "MSTRG.105295.1";
chr2	StringTie	exon	204387890	204388335	1000	.	.	gene_id "MSTRG.105295"; transcript_id "MSTRG.105295.1"; exon_number "1";
chr2	StringTie	transcript	204391765	204391968	1000	.	.	gene_id "MSTRG.105296"; transcript_id "MSTRG.105296.1";
chr2	StringTie	exon	204391765	204391968	1000	.	.	gene_id "MSTRG.105296"; transcript_id "MSTRG.105296.1"; exon_number "1";
chr2	StringTie	transcript	204421660	204422436	1000	.	.	gene_id "MSTRG.105297"; transcript_id "MSTRG.105297.1";
chr2	StringTie	exon	204421660	204422436	1000	.	.	gene_id "MSTRG.105297"; transcript_id "MSTRG.105297.1"; exon_number "1";
chr2	StringTie	transcript	204435929	204436138	1000	.	.	gene_id "MSTRG.105298"; transcript_id "MSTRG.105298.1";
chr2	StringTie	exon	204435929	204436138	1000	.	.	gene_id "MSTRG.105298"; transcript_id "MSTRG.105298.1"; exon_number "1";
chr2	StringTie	transcript	204445680	204447617	1000	-	.	gene_id "MSTRG.105299"; transcript_id "MSTRG.105299.1";
chr2	StringTie	exon	204445680	204447617	1000	-	.	gene_id "MSTRG.105299"; transcript_id "MSTRG.105299.1"; exon_number "1";
chr1	StringTie	transcript	13513220	13516270	1000	+	.	gene_id "MSTRG.1053"; transcript_id "ENST00000563570"; gene_name "RP4-597A16.2"; ref_gene_id "ENSG00000259961";
chr1	StringTie	exon	13513220	13513341	1000	+	.	gene_id "MSTRG.1053"; transcript_id "ENST00000563570"; exon_number "1"; gene_name "RP4-597A16.2"; ref_gene_id "ENSG00000259961";
chr1	StringTie	exon	13514291	13514544	1000	+	.	gene_id "MSTRG.1053"; transcript_id "ENST00000563570"; exon_number "2"; gene_name "RP4-597A16.2"; ref_gene_id "ENSG00000259961";
chr1	StringTie	exon	13516170	13516270	1000	+	.	gene_id "MSTRG.1053"; transcript_id "ENST00000563570"; exon_number "3"; gene_name "RP4-597A16.2"; ref_gene_id "ENSG00000259961";
chr1	StringTie	transcript	152827473	152827894	1000	+	.	gene_id "MSTRG.10530"; transcript_id "ENST00000335123"; gene_name "LCE1A"; ref_gene_id "ENSG00000186844";
chr1	StringTie	exon	152827473	152827894	1000	+	.	gene_id "MSTRG.10530"; transcript_id "ENST00000335123"; exon_number "1"; gene_name "LCE1A"; ref_gene_id "ENSG00000186844";
chr1	StringTie	transcript	152824821	152828706	1000	+	.	gene_id "MSTRG.10530"; transcript_id "MSTRG.10530.1";
chr1	StringTie	exon	152824821	152826077	1000	+	.	gene_id "MSTRG.10530"; transcript_id "MSTRG.10530.1"; exon_number "1";
chr1	StringTie	exon	152827451	152828706	1000	+	.	gene_id "MSTRG.10530"; transcript_id "MSTRG.10530.1"; exon_number "2";
chr1	StringTie	transcript	152825943	152828175	1000	+	.	gene_id "MSTRG.10530"; transcript_id "MSTRG.10530.2";
chr1	StringTie	exon	152825943	152826077	1000	+	.	gene_id "MSTRG.10530"; transcript_id "MSTRG.10530.2"; exon_number "1";
chr1	StringTie	exon	152826906	152827003	1000	+	.	gene_id "MSTRG.10530"; transcript_id "MSTRG.10530.2"; exon_number "2";
chr1	StringTie	exon	152827451	152828175	1000	+	.	gene_id "MSTRG.10530"; transcript_id "MSTRG.10530.2"; exon_number "3";
chr2	StringTie	transcript	204454114	204454639	1000	+	.	gene_id "MSTRG.105300"; transcript_id "MSTRG.105300.1";
chr2	StringTie	exon	204454114	204454420	1000	+	.	gene_id "MSTRG.105300"; transcript_id "MSTRG.105300.1"; exon_number "1";
chr2	StringTie	exon	204454571	204454639	1000	+	.	gene_id "MSTRG.105300"; transcript_id "MSTRG.105300.1"; exon_number "2";
chr2	StringTie	transcript	204460690	204461035	1000	.	.	gene_id "MSTRG.105301"; transcript_id "MSTRG.105301.1";
chr2	StringTie	exon	204460690	204461035	1000	.	.	gene_id "MSTRG.105301"; transcript_id "MSTRG.105301.1"; exon_number "1";
chr2	StringTie	transcript	204464169	204465122	1000	.	.	gene_id "MSTRG.105302"; transcript_id "MSTRG.105302.1";
chr2	StringTie	exon	204464169	204465122	1000	.	.	gene_id "MSTRG.105302"; transcript_id "MSTRG.105302.1"; exon_number "1";
chr2	StringTie	transcript	204470076	204473837	1000	-	.	gene_id "MSTRG.105303"; transcript_id "ENST00000444017"; gene_name "AC016903.1"; ref_gene_id "ENSG00000236634";
chr2	StringTie	exon	204470076	204470451	1000	-	.	gene_id "MSTRG.105303"; transcript_id "ENST00000444017"; exon_number "1"; gene_name "AC016903.1"; ref_gene_id "ENSG00000236634";
chr2	StringTie	exon	204473626	204473837	1000	-	.	gene_id "MSTRG.105303"; transcript_id "ENST00000444017"; exon_number "2"; gene_name "AC016903.1"; ref_gene_id "ENSG00000236634";
chr2	StringTie	transcript	204472467	204472849	1000	.	.	gene_id "MSTRG.105304"; transcript_id "MSTRG.105304.1";
chr2	StringTie	exon	204472467	204472849	1000	.	.	gene_id "MSTRG.105304"; transcript_id "MSTRG.105304.1"; exon_number "1";
chr2	StringTie	transcript	204473852	204474352	1000	-	.	gene_id "MSTRG.105305"; transcript_id "MSTRG.105305.1";
chr2	StringTie	exon	204473852	204473963	1000	-	.	gene_id "MSTRG.105305"; transcript_id "MSTRG.105305.1"; exon_number "1";
chr2	StringTie	exon	204474089	204474352	1000	-	.	gene_id "MSTRG.105305"; transcript_id "MSTRG.105305.1"; exon_number "2";
chr2	StringTie	transcript	204475356	204507672	1000	+	.	gene_id "MSTRG.105306"; transcript_id "ENST00000456384"; gene_name "AC016903.2"; ref_gene_id "ENSG00000237843";
chr2	StringTie	exon	204475356	204475623	1000	+	.	gene_id "MSTRG.105306"; transcript_id "ENST00000456384"; exon_number "1"; gene_name "AC016903.2"; ref_gene_id "ENSG00000237843";
chr2	StringTie	exon	204507615	204507672	1000	+	.	gene_id "MSTRG.105306"; transcript_id "ENST00000456384"; exon_number "2"; gene_name "AC016903.2"; ref_gene_id "ENSG00000237843";
chr2	StringTie	transcript	204475642	204475920	1000	+	.	gene_id "MSTRG.105307"; transcript_id "MSTRG.105307.1";
chr2	StringTie	exon	204475642	204475920	1000	+	.	gene_id "MSTRG.105307"; transcript_id "MSTRG.105307.1"; exon_number "1";
chr2	StringTie	transcript	204476402	204477762	1000	.	.	gene_id "MSTRG.105308"; transcript_id "MSTRG.105308.1";
chr2	StringTie	exon	204476402	204477762	1000	.	.	gene_id "MSTRG.105308"; transcript_id "MSTRG.105308.1"; exon_number "1";
chr2	StringTie	transcript	204478047	204479842	1000	-	.	gene_id "MSTRG.105309"; transcript_id "MSTRG.105309.1";
chr2	StringTie	exon	204478047	204478298	1000	-	.	gene_id "MSTRG.105309"; transcript_id "MSTRG.105309.1"; exon_number "1";
chr2	StringTie	exon	204479507	204479842	1000	-	.	gene_id "MSTRG.105309"; transcript_id "MSTRG.105309.1"; exon_number "2";
chr1	StringTie	transcript	152839438	152840006	1000	.	.	gene_id "MSTRG.10531"; transcript_id "MSTRG.10531.1";
chr1	StringTie	exon	152839438	152840006	1000	.	.	gene_id "MSTRG.10531"; transcript_id "MSTRG.10531.1"; exon_number "1";
chr2	StringTie	transcript	204485669	204485900	1000	.	.	gene_id "MSTRG.105310"; transcript_id "MSTRG.105310.1";
chr2	StringTie	exon	204485669	204485900	1000	.	.	gene_id "MSTRG.105310"; transcript_id "MSTRG.105310.1"; exon_number "1";
chr2	StringTie	transcript	204494352	204497086	1000	.	.	gene_id "MSTRG.105311"; transcript_id "MSTRG.105311.1";
chr2	StringTie	exon	204494352	204497086	1000	.	.	gene_id "MSTRG.105311"; transcript_id "MSTRG.105311.1"; exon_number "1";
chr2	StringTie	transcript	204497659	204499189	1000	.	.	gene_id "MSTRG.105312"; transcript_id "MSTRG.105312.1";
chr2	StringTie	exon	204497659	204499189	1000	.	.	gene_id "MSTRG.105312"; transcript_id "MSTRG.105312.1"; exon_number "1";
chr2	StringTie	transcript	204509377	204509735	1000	.	.	gene_id "MSTRG.105313"; transcript_id "MSTRG.105313.1";
chr2	StringTie	exon	204509377	204509735	1000	.	.	gene_id "MSTRG.105313"; transcript_id "MSTRG.105313.1"; exon_number "1";
chr2	StringTie	transcript	204525145	204526047	1000	.	.	gene_id "MSTRG.105314"; transcript_id "MSTRG.105314.1";
chr2	StringTie	exon	204525145	204526047	1000	.	.	gene_id "MSTRG.105314"; transcript_id "MSTRG.105314.1"; exon_number "1";
chr2	StringTie	transcript	204542715	204543056	1000	.	.	gene_id "MSTRG.105315"; transcript_id "MSTRG.105315.1";
chr2	StringTie	exon	204542715	204543056	1000	.	.	gene_id "MSTRG.105315"; transcript_id "MSTRG.105315.1"; exon_number "1";
chr2	StringTie	transcript	204544127	204545439	1000	-	.	gene_id "MSTRG.105316"; transcript_id "MSTRG.105316.1";
chr2	StringTie	exon	204544127	204545439	1000	-	.	gene_id "MSTRG.105316"; transcript_id "MSTRG.105316.1"; exon_number "1";
chr2	StringTie	transcript	204910342	204914957	1000	+	.	gene_id "MSTRG.105317"; transcript_id "MSTRG.105317.1";
chr2	StringTie	exon	204910342	204910403	1000	+	.	gene_id "MSTRG.105317"; transcript_id "MSTRG.105317.1"; exon_number "1";
chr2	StringTie	exon	204914451	204914957	1000	+	.	gene_id "MSTRG.105317"; transcript_id "MSTRG.105317.1"; exon_number "2";
chr2	StringTie	transcript	205253304	205253503	1000	-	.	gene_id "MSTRG.105318"; transcript_id "ENST00000395058"; gene_name "AC008171.1"; ref_gene_id "ENSG00000223890";
chr2	StringTie	exon	205253304	205253503	1000	-	.	gene_id "MSTRG.105318"; transcript_id "ENST00000395058"; exon_number "1"; gene_name "AC008171.1"; ref_gene_id "ENSG00000223890";
chr2	StringTie	transcript	205269251	205273678	1000	-	.	gene_id "MSTRG.105319"; transcript_id "MSTRG.105319.1";
chr2	StringTie	exon	205269251	205269597	1000	-	.	gene_id "MSTRG.105319"; transcript_id "MSTRG.105319.1"; exon_number "1";
chr2	StringTie	exon	205270648	205270770	1000	-	.	gene_id "MSTRG.105319"; transcript_id "MSTRG.105319.1"; exon_number "2";
chr2	StringTie	exon	205273369	205273678	1000	-	.	gene_id "MSTRG.105319"; transcript_id "MSTRG.105319.1"; exon_number "3";
chr1	StringTie	transcript	152842868	152843983	1000	+	.	gene_id "MSTRG.10532"; transcript_id "ENST00000431011"; gene_name "LCE6A"; ref_gene_id "ENSG00000235942";
chr1	StringTie	exon	152842868	152843011	1000	+	.	gene_id "MSTRG.10532"; transcript_id "ENST00000431011"; exon_number "1"; gene_name "LCE6A"; ref_gene_id "ENSG00000235942";
chr1	StringTie	exon	152843500	152843983	1000	+	.	gene_id "MSTRG.10532"; transcript_id "ENST00000431011"; exon_number "2"; gene_name "LCE6A"; ref_gene_id "ENSG00000235942";
chr1	StringTie	transcript	152842803	152844257	1000	+	.	gene_id "MSTRG.10532"; transcript_id "MSTRG.10532.1";
chr1	StringTie	exon	152842803	152842908	1000	+	.	gene_id "MSTRG.10532"; transcript_id "MSTRG.10532.1"; exon_number "1";
chr1	StringTie	exon	152843500	152844257	1000	+	.	gene_id "MSTRG.10532"; transcript_id "MSTRG.10532.1"; exon_number "2";
chr2	StringTie	transcript	205623070	205629497	1000	-	.	gene_id "MSTRG.105320"; transcript_id "MSTRG.105320.1";
chr2	StringTie	exon	205623070	205623155	1000	-	.	gene_id "MSTRG.105320"; transcript_id "MSTRG.105320.1"; exon_number "1";
chr2	StringTie	exon	205629021	205629497	1000	-	.	gene_id "MSTRG.105320"; transcript_id "MSTRG.105320.1"; exon_number "2";
chr2	StringTie	transcript	205623071	205637908	1000	-	.	gene_id "MSTRG.105320"; transcript_id "MSTRG.105320.2";
chr2	StringTie	exon	205623071	205623155	1000	-	.	gene_id "MSTRG.105320"; transcript_id "MSTRG.105320.2"; exon_number "1";
chr2	StringTie	exon	205637514	205637908	1000	-	.	gene_id "MSTRG.105320"; transcript_id "MSTRG.105320.2"; exon_number "2";
chr2	StringTie	transcript	205642007	205642235	1000	.	.	gene_id "MSTRG.105321"; transcript_id "MSTRG.105321.1";
chr2	StringTie	exon	205642007	205642235	1000	.	.	gene_id "MSTRG.105321"; transcript_id "MSTRG.105321.1"; exon_number "1";
chr2	StringTie	transcript	205651634	205651845	1000	.	.	gene_id "MSTRG.105322"; transcript_id "MSTRG.105322.1";
chr2	StringTie	exon	205651634	205651845	1000	.	.	gene_id "MSTRG.105322"; transcript_id "MSTRG.105322.1"; exon_number "1";
chr2	StringTie	transcript	205653286	205653652	1000	.	.	gene_id "MSTRG.105323"; transcript_id "MSTRG.105323.1";
chr2	StringTie	exon	205653286	205653652	1000	.	.	gene_id "MSTRG.105323"; transcript_id "MSTRG.105323.1"; exon_number "1";
chr2	StringTie	transcript	205644068	205645072	1000	.	.	gene_id "MSTRG.105324"; transcript_id "MSTRG.105324.1";
chr2	StringTie	exon	205644068	205645072	1000	.	.	gene_id "MSTRG.105324"; transcript_id "MSTRG.105324.1"; exon_number "1";
chr2	StringTie	transcript	205660697	205677553	1000	.	.	gene_id "MSTRG.105325"; transcript_id "MSTRG.105325.1";
chr2	StringTie	exon	205660697	205677553	1000	.	.	gene_id "MSTRG.105325"; transcript_id "MSTRG.105325.1"; exon_number "1";
chr2	StringTie	transcript	205678191	205678778	1000	.	.	gene_id "MSTRG.105326"; transcript_id "MSTRG.105326.1";
chr2	StringTie	exon	205678191	205678778	1000	.	.	gene_id "MSTRG.105326"; transcript_id "MSTRG.105326.1"; exon_number "1";
chr2	StringTie	transcript	205683291	205779714	1000	+	.	gene_id "MSTRG.105327"; transcript_id "ENST00000272849"; gene_name "NRP2"; ref_gene_id "ENSG00000118257";
chr2	StringTie	exon	205683291	205683363	1000	+	.	gene_id "MSTRG.105327"; transcript_id "ENST00000272849"; exon_number "1"; gene_name "NRP2"; ref_gene_id "ENSG00000118257";
chr2	StringTie	exon	205697544	205697721	1000	+	.	gene_id "MSTRG.105327"; transcript_id "ENST00000272849"; exon_number "2"; gene_name "NRP2"; ref_gene_id "ENSG00000118257";
chr2	StringTie	exon	205716193	205716374	1000	+	.	gene_id "MSTRG.105327"; transcript_id "ENST00000272849"; exon_number "3"; gene_name "NRP2"; ref_gene_id "ENSG00000118257";
chr2	StringTie	exon	205722478	205722708	1000	+	.	gene_id "MSTRG.105327"; transcript_id "ENST00000272849"; exon_number "4"; gene_name "NRP2"; ref_gene_id "ENSG00000118257";
chr2	StringTie	exon	205723785	205723940	1000	+	.	gene_id "MSTRG.105327"; transcript_id "ENST00000272849"; exon_number "5"; gene_name "NRP2"; ref_gene_id "ENSG00000118257";
chr2	StringTie	exon	205725913	205726082	1000	+	.	gene_id "MSTRG.105327"; transcript_id "ENST00000272849"; exon_number "6"; gene_name "NRP2"; ref_gene_id "ENSG00000118257";
chr2	StringTie	exon	205727891	205728046	1000	+	.	gene_id "MSTRG.105327"; transcript_id "ENST00000272849"; exon_number "7"; gene_name "NRP2"; ref_gene_id "ENSG00000118257";
chr2	StringTie	exon	205740519	205740663	1000	+	.	gene_id "MSTRG.105327"; transcript_id "ENST00000272849"; exon_number "8"; gene_name "NRP2"; ref_gene_id "ENSG00000118257";
chr2	StringTie	exon	205743203	205743552	1000	+	.	gene_id "MSTRG.105327"; transcript_id "ENST00000272849"; exon_number "9"; gene_name "NRP2"; ref_gene_id "ENSG00000118257";
chr2	StringTie	exon	205745746	205745890	1000	+	.	gene_id "MSTRG.105327"; transcript_id "ENST00000272849"; exon_number "10"; gene_name "NRP2"; ref_gene_id "ENSG00000118257";
chr2	StringTie	exon	205749725	205749841	1000	+	.	gene_id "MSTRG.105327"; transcript_id "ENST00000272849"; exon_number "11"; gene_name "NRP2"; ref_gene_id "ENSG00000118257";
chr2	StringTie	exon	205752835	205752975	1000	+	.	gene_id "MSTRG.105327"; transcript_id "ENST00000272849"; exon_number "12"; gene_name "NRP2"; ref_gene_id "ENSG00000118257";
chr2	StringTie	exon	205763674	205763936	1000	+	.	gene_id "MSTRG.105327"; transcript_id "ENST00000272849"; exon_number "13"; gene_name "NRP2"; ref_gene_id "ENSG00000118257";
chr2	StringTie	exon	205765474	205765570	1000	+	.	gene_id "MSTRG.105327"; transcript_id "ENST00000272849"; exon_number "14"; gene_name "NRP2"; ref_gene_id "ENSG00000118257";
chr2	StringTie	exon	205766783	205766818	1000	+	.	gene_id "MSTRG.105327"; transcript_id "ENST00000272849"; exon_number "15"; gene_name "NRP2"; ref_gene_id "ENSG00000118257";
chr2	StringTie	exon	205776246	205779714	1000	+	.	gene_id "MSTRG.105327"; transcript_id "ENST00000272849"; exon_number "16"; gene_name "NRP2"; ref_gene_id "ENSG00000118257";
chr2	StringTie	transcript	205683260	205777156	1000	+	.	gene_id "MSTRG.105327"; transcript_id "ENST00000357118"; gene_name "NRP2"; ref_gene_id "ENSG00000118257";
chr2	StringTie	exon	205683260	205683363	1000	+	.	gene_id "MSTRG.105327"; transcript_id "ENST00000357118"; exon_number "1"; gene_name "NRP2"; ref_gene_id "ENSG00000118257";
chr2	StringTie	exon	205697544	205697721	1000	+	.	gene_id "MSTRG.105327"; transcript_id "ENST00000357118"; exon_number "2"; gene_name "NRP2"; ref_gene_id "ENSG00000118257";
chr2	StringTie	exon	205716193	205716374	1000	+	.	gene_id "MSTRG.105327"; transcript_id "ENST00000357118"; exon_number "3"; gene_name "NRP2"; ref_gene_id "ENSG00000118257";
chr2	StringTie	exon	205722478	205722708	1000	+	.	gene_id "MSTRG.105327"; transcript_id "ENST00000357118"; exon_number "4"; gene_name "NRP2"; ref_gene_id "ENSG00000118257";
chr2	StringTie	exon	205723785	205723940	1000	+	.	gene_id "MSTRG.105327"; transcript_id "ENST00000357118"; exon_number "5"; gene_name "NRP2"; ref_gene_id "ENSG00000118257";
chr2	StringTie	exon	205725913	205726082	1000	+	.	gene_id "MSTRG.105327"; transcript_id "ENST00000357118"; exon_number "6"; gene_name "NRP2"; ref_gene_id "ENSG00000118257";
chr2	StringTie	exon	205727891	205728046	1000	+	.	gene_id "MSTRG.105327"; transcript_id "ENST00000357118"; exon_number "7"; gene_name "NRP2"; ref_gene_id "ENSG00000118257";
chr2	StringTie	exon	205740519	205740663	1000	+	.	gene_id "MSTRG.105327"; transcript_id "ENST00000357118"; exon_number "8"; gene_name "NRP2"; ref_gene_id "ENSG00000118257";
chr2	StringTie	exon	205743203	205743552	1000	+	.	gene_id "MSTRG.105327"; transcript_id "ENST00000357118"; exon_number "9"; gene_name "NRP2"; ref_gene_id "ENSG00000118257";
chr2	StringTie	exon	205745746	205745890	1000	+	.	gene_id "MSTRG.105327"; transcript_id "ENST00000357118"; exon_number "10"; gene_name "NRP2"; ref_gene_id "ENSG00000118257";
chr2	StringTie	exon	205749725	205749841	1000	+	.	gene_id "MSTRG.105327"; transcript_id "ENST00000357118"; exon_number "11"; gene_name "NRP2"; ref_gene_id "ENSG00000118257";
chr2	StringTie	exon	205752835	205752975	1000	+	.	gene_id "MSTRG.105327"; transcript_id "ENST00000357118"; exon_number "12"; gene_name "NRP2"; ref_gene_id "ENSG00000118257";
chr2	StringTie	exon	205763674	205763936	1000	+	.	gene_id "MSTRG.105327"; transcript_id "ENST00000357118"; exon_number "13"; gene_name "NRP2"; ref_gene_id "ENSG00000118257";
chr2	StringTie	exon	205765474	205765570	1000	+	.	gene_id "MSTRG.105327"; transcript_id "ENST00000357118"; exon_number "14"; gene_name "NRP2"; ref_gene_id "ENSG00000118257";
chr2	StringTie	exon	205766783	205766803	1000	+	.	gene_id "MSTRG.105327"; transcript_id "ENST00000357118"; exon_number "15"; gene_name "NRP2"; ref_gene_id "ENSG00000118257";
chr2	StringTie	exon	205776246	205777156	1000	+	.	gene_id "MSTRG.105327"; transcript_id "ENST00000357118"; exon_number "16"; gene_name "NRP2"; ref_gene_id "ENSG00000118257";
chr2	StringTie	transcript	205683260	205795172	1000	+	.	gene_id "MSTRG.105327"; transcript_id "ENST00000357785"; gene_name "NRP2"; ref_gene_id "ENSG00000118257";
chr2	StringTie	exon	205683260	205683363	1000	+	.	gene_id "MSTRG.105327"; transcript_id "ENST00000357785"; exon_number "1"; gene_name "NRP2"; ref_gene_id "ENSG00000118257";
chr2	StringTie	exon	205697544	205697721	1000	+	.	gene_id "MSTRG.105327"; transcript_id "ENST00000357785"; exon_number "2"; gene_name "NRP2"; ref_gene_id "ENSG00000118257";
chr2	StringTie	exon	205716193	205716374	1000	+	.	gene_id "MSTRG.105327"; transcript_id "ENST00000357785"; exon_number "3"; gene_name "NRP2"; ref_gene_id "ENSG00000118257";
chr2	StringTie	exon	205722478	205722708	1000	+	.	gene_id "MSTRG.105327"; transcript_id "ENST00000357785"; exon_number "4"; gene_name "NRP2"; ref_gene_id "ENSG00000118257";
chr2	StringTie	exon	205723785	205723940	1000	+	.	gene_id "MSTRG.105327"; transcript_id "ENST00000357785"; exon_number "5"; gene_name "NRP2"; ref_gene_id "ENSG00000118257";
chr2	StringTie	exon	205725913	205726082	1000	+	.	gene_id "MSTRG.105327"; transcript_id "ENST00000357785"; exon_number "6"; gene_name "NRP2"; ref_gene_id "ENSG00000118257";
chr2	StringTie	exon	205727891	205728046	1000	+	.	gene_id "MSTRG.105327"; transcript_id "ENST00000357785"; exon_number "7"; gene_name "NRP2"; ref_gene_id "ENSG00000118257";
chr2	StringTie	exon	205740519	205740663	1000	+	.	gene_id "MSTRG.105327"; transcript_id "ENST00000357785"; exon_number "8"; gene_name "NRP2"; ref_gene_id "ENSG00000118257";
chr2	StringTie	exon	205743203	205743552	1000	+	.	gene_id "MSTRG.105327"; transcript_id "ENST00000357785"; exon_number "9"; gene_name "NRP2"; ref_gene_id "ENSG00000118257";
chr2	StringTie	exon	205745746	205745890	1000	+	.	gene_id "MSTRG.105327"; transcript_id "ENST00000357785"; exon_number "10"; gene_name "NRP2"; ref_gene_id "ENSG00000118257";
chr2	StringTie	exon	205749725	205749841	1000	+	.	gene_id "MSTRG.105327"; transcript_id "ENST00000357785"; exon_number "11"; gene_name "NRP2"; ref_gene_id "ENSG00000118257";
chr2	StringTie	exon	205752835	205752975	1000	+	.	gene_id "MSTRG.105327"; transcript_id "ENST00000357785"; exon_number "12"; gene_name "NRP2"; ref_gene_id "ENSG00000118257";
chr2	StringTie	exon	205763674	205763936	1000	+	.	gene_id "MSTRG.105327"; transcript_id "ENST00000357785"; exon_number "13"; gene_name "NRP2"; ref_gene_id "ENSG00000118257";
chr2	StringTie	exon	205765474	205765570	1000	+	.	gene_id "MSTRG.105327"; transcript_id "ENST00000357785"; exon_number "14"; gene_name "NRP2"; ref_gene_id "ENSG00000118257";
chr2	StringTie	exon	205766783	205766803	1000	+	.	gene_id "MSTRG.105327"; transcript_id "ENST00000357785"; exon_number "15"; gene_name "NRP2"; ref_gene_id "ENSG00000118257";
chr2	StringTie	exon	205792235	205792285	1000	+	.	gene_id "MSTRG.105327"; transcript_id "ENST00000357785"; exon_number "16"; gene_name "NRP2"; ref_gene_id "ENSG00000118257";
chr2	StringTie	exon	205794754	205795172	1000	+	.	gene_id "MSTRG.105327"; transcript_id "ENST00000357785"; exon_number "17"; gene_name "NRP2"; ref_gene_id "ENSG00000118257";
chr2	StringTie	transcript	205682500	205798133	1000	+	.	gene_id "MSTRG.105327"; transcript_id "ENST00000360409"; gene_name "NRP2"; ref_gene_id "ENSG00000118257";
chr2	StringTie	exon	205682500	205683363	1000	+	.	gene_id "MSTRG.105327"; transcript_id "ENST00000360409"; exon_number "1"; gene_name "NRP2"; ref_gene_id "ENSG00000118257";
chr2	StringTie	exon	205697544	205697721	1000	+	.	gene_id "MSTRG.105327"; transcript_id "ENST00000360409"; exon_number "2"; gene_name "NRP2"; ref_gene_id "ENSG00000118257";
chr2	StringTie	exon	205716193	205716374	1000	+	.	gene_id "MSTRG.105327"; transcript_id "ENST00000360409"; exon_number "3"; gene_name "NRP2"; ref_gene_id "ENSG00000118257";
chr2	StringTie	exon	205722478	205722708	1000	+	.	gene_id "MSTRG.105327"; transcript_id "ENST00000360409"; exon_number "4"; gene_name "NRP2"; ref_gene_id "ENSG00000118257";
chr2	StringTie	exon	205723785	205723940	1000	+	.	gene_id "MSTRG.105327"; transcript_id "ENST00000360409"; exon_number "5"; gene_name "NRP2"; ref_gene_id "ENSG00000118257";
chr2	StringTie	exon	205725913	205726082	1000	+	.	gene_id "MSTRG.105327"; transcript_id "ENST00000360409"; exon_number "6"; gene_name "NRP2"; ref_gene_id "ENSG00000118257";
chr2	StringTie	exon	205727891	205728046	1000	+	.	gene_id "MSTRG.105327"; transcript_id "ENST00000360409"; exon_number "7"; gene_name "NRP2"; ref_gene_id "ENSG00000118257";
chr2	StringTie	exon	205740519	205740663	1000	+	.	gene_id "MSTRG.105327"; transcript_id "ENST00000360409"; exon_number "8"; gene_name "NRP2"; ref_gene_id "ENSG00000118257";
chr2	StringTie	exon	205743203	205743552	1000	+	.	gene_id "MSTRG.105327"; transcript_id "ENST00000360409"; exon_number "9"; gene_name "NRP2"; ref_gene_id "ENSG00000118257";
chr2	StringTie	exon	205745746	205745890	1000	+	.	gene_id "MSTRG.105327"; transcript_id "ENST00000360409"; exon_number "10"; gene_name "NRP2"; ref_gene_id "ENSG00000118257";
chr2	StringTie	exon	205749725	205749841	1000	+	.	gene_id "MSTRG.105327"; transcript_id "ENST00000360409"; exon_number "11"; gene_name "NRP2"; ref_gene_id "ENSG00000118257";
chr2	StringTie	exon	205752835	205752975	1000	+	.	gene_id "MSTRG.105327"; transcript_id "ENST00000360409"; exon_number "12"; gene_name "NRP2"; ref_gene_id "ENSG00000118257";
chr2	StringTie	exon	205763674	205763936	1000	+	.	gene_id "MSTRG.105327"; transcript_id "ENST00000360409"; exon_number "13"; gene_name "NRP2"; ref_gene_id "ENSG00000118257";
chr2	StringTie	exon	205765474	205765570	1000	+	.	gene_id "MSTRG.105327"; transcript_id "ENST00000360409"; exon_number "14"; gene_name "NRP2"; ref_gene_id "ENSG00000118257";
chr2	StringTie	exon	205766783	205766818	1000	+	.	gene_id "MSTRG.105327"; transcript_id "ENST00000360409"; exon_number "15"; gene_name "NRP2"; ref_gene_id "ENSG00000118257";
chr2	StringTie	exon	205792235	205792285	1000	+	.	gene_id "MSTRG.105327"; transcript_id "ENST00000360409"; exon_number "16"; gene_name "NRP2"; ref_gene_id "ENSG00000118257";
chr2	StringTie	exon	205794754	205798133	1000	+	.	gene_id "MSTRG.105327"; transcript_id "ENST00000360409"; exon_number "17"; gene_name "NRP2"; ref_gene_id "ENSG00000118257";
chr2	StringTie	transcript	205683291	205795058	1000	+	.	gene_id "MSTRG.105327"; transcript_id "ENST00000412873"; gene_name "NRP2"; ref_gene_id "ENSG00000118257";
chr2	StringTie	exon	205683291	205683363	1000	+	.	gene_id "MSTRG.105327"; transcript_id "ENST00000412873"; exon_number "1"; gene_name "NRP2"; ref_gene_id "ENSG00000118257";
chr2	StringTie	exon	205697544	205697721	1000	+	.	gene_id "MSTRG.105327"; transcript_id "ENST00000412873"; exon_number "2"; gene_name "NRP2"; ref_gene_id "ENSG00000118257";
chr2	StringTie	exon	205716193	205716374	1000	+	.	gene_id "MSTRG.105327"; transcript_id "ENST00000412873"; exon_number "3"; gene_name "NRP2"; ref_gene_id "ENSG00000118257";
chr2	StringTie	exon	205722478	205722708	1000	+	.	gene_id "MSTRG.105327"; transcript_id "ENST00000412873"; exon_number "4"; gene_name "NRP2"; ref_gene_id "ENSG00000118257";
chr2	StringTie	exon	205723785	205723940	1000	+	.	gene_id "MSTRG.105327"; transcript_id "ENST00000412873"; exon_number "5"; gene_name "NRP2"; ref_gene_id "ENSG00000118257";
chr2	StringTie	exon	205725913	205726082	1000	+	.	gene_id "MSTRG.105327"; transcript_id "ENST00000412873"; exon_number "6"; gene_name "NRP2"; ref_gene_id "ENSG00000118257";
chr2	StringTie	exon	205727891	205728046	1000	+	.	gene_id "MSTRG.105327"; transcript_id "ENST00000412873"; exon_number "7"; gene_name "NRP2"; ref_gene_id "ENSG00000118257";
chr2	StringTie	exon	205740519	205740663	1000	+	.	gene_id "MSTRG.105327"; transcript_id "ENST00000412873"; exon_number "8"; gene_name "NRP2"; ref_gene_id "ENSG00000118257";
chr2	StringTie	exon	205743203	205743552	1000	+	.	gene_id "MSTRG.105327"; transcript_id "ENST00000412873"; exon_number "9"; gene_name "NRP2"; ref_gene_id "ENSG00000118257";
chr2	StringTie	exon	205745746	205745890	1000	+	.	gene_id "MSTRG.105327"; transcript_id "ENST00000412873"; exon_number "10"; gene_name "NRP2"; ref_gene_id "ENSG00000118257";
chr2	StringTie	exon	205749725	205749841	1000	+	.	gene_id "MSTRG.105327"; transcript_id "ENST00000412873"; exon_number "11"; gene_name "NRP2"; ref_gene_id "ENSG00000118257";
chr2	StringTie	exon	205752835	205752975	1000	+	.	gene_id "MSTRG.105327"; transcript_id "ENST00000412873"; exon_number "12"; gene_name "NRP2"; ref_gene_id "ENSG00000118257";
chr2	StringTie	exon	205763674	205763936	1000	+	.	gene_id "MSTRG.105327"; transcript_id "ENST00000412873"; exon_number "13"; gene_name "NRP2"; ref_gene_id "ENSG00000118257";
chr2	StringTie	exon	205765474	205765570	1000	+	.	gene_id "MSTRG.105327"; transcript_id "ENST00000412873"; exon_number "14"; gene_name "NRP2"; ref_gene_id "ENSG00000118257";
chr2	StringTie	exon	205766783	205766803	1000	+	.	gene_id "MSTRG.105327"; transcript_id "ENST00000412873"; exon_number "15"; gene_name "NRP2"; ref_gene_id "ENSG00000118257";
chr2	StringTie	exon	205794754	205795058	1000	+	.	gene_id "MSTRG.105327"; transcript_id "ENST00000412873"; exon_number "16"; gene_name "NRP2"; ref_gene_id "ENSG00000118257";
chr2	StringTie	transcript	205682507	205743698	1000	+	.	gene_id "MSTRG.105327"; transcript_id "ENST00000417189"; gene_name "NRP2"; ref_gene_id "ENSG00000118257";
chr2	StringTie	exon	205682507	205682905	1000	+	.	gene_id "MSTRG.105327"; transcript_id "ENST00000417189"; exon_number "1"; gene_name "NRP2"; ref_gene_id "ENSG00000118257";
chr2	StringTie	exon	205683091	205683363	1000	+	.	gene_id "MSTRG.105327"; transcript_id "ENST00000417189"; exon_number "2"; gene_name "NRP2"; ref_gene_id "ENSG00000118257";
chr2	StringTie	exon	205697544	205697721	1000	+	.	gene_id "MSTRG.105327"; transcript_id "ENST00000417189"; exon_number "3"; gene_name "NRP2"; ref_gene_id "ENSG00000118257";
chr2	StringTie	exon	205716193	205716374	1000	+	.	gene_id "MSTRG.105327"; transcript_id "ENST00000417189"; exon_number "4"; gene_name "NRP2"; ref_gene_id "ENSG00000118257";
chr2	StringTie	exon	205722478	205722708	1000	+	.	gene_id "MSTRG.105327"; transcript_id "ENST00000417189"; exon_number "5"; gene_name "NRP2"; ref_gene_id "ENSG00000118257";
chr2	StringTie	exon	205723785	205723940	1000	+	.	gene_id "MSTRG.105327"; transcript_id "ENST00000417189"; exon_number "6"; gene_name "NRP2"; ref_gene_id "ENSG00000118257";
chr2	StringTie	exon	205725913	205726082	1000	+	.	gene_id "MSTRG.105327"; transcript_id "ENST00000417189"; exon_number "7"; gene_name "NRP2"; ref_gene_id "ENSG00000118257";
chr2	StringTie	exon	205727891	205728046	1000	+	.	gene_id "MSTRG.105327"; transcript_id "ENST00000417189"; exon_number "8"; gene_name "NRP2"; ref_gene_id "ENSG00000118257";
chr2	StringTie	exon	205740519	205740663	1000	+	.	gene_id "MSTRG.105327"; transcript_id "ENST00000417189"; exon_number "9"; gene_name "NRP2"; ref_gene_id "ENSG00000118257";
chr2	StringTie	exon	205743203	205743698	1000	+	.	gene_id "MSTRG.105327"; transcript_id "ENST00000417189"; exon_number "10"; gene_name "NRP2"; ref_gene_id "ENSG00000118257";
chr2	StringTie	transcript	205682501	205716246	1000	+	.	gene_id "MSTRG.105327"; transcript_id "ENST00000450507"; gene_name "NRP2"; ref_gene_id "ENSG00000118257";
chr2	StringTie	exon	205682501	205682578	1000	+	.	gene_id "MSTRG.105327"; transcript_id "ENST00000450507"; exon_number "1"; gene_name "NRP2"; ref_gene_id "ENSG00000118257";
chr2	StringTie	exon	205683091	205683363	1000	+	.	gene_id "MSTRG.105327"; transcript_id "ENST00000450507"; exon_number "2"; gene_name "NRP2"; ref_gene_id "ENSG00000118257";
chr2	StringTie	exon	205697544	205697721	1000	+	.	gene_id "MSTRG.105327"; transcript_id "ENST00000450507"; exon_number "3"; gene_name "NRP2"; ref_gene_id "ENSG00000118257";
chr2	StringTie	exon	205716193	205716246	1000	+	.	gene_id "MSTRG.105327"; transcript_id "ENST00000450507"; exon_number "4"; gene_name "NRP2"; ref_gene_id "ENSG00000118257";
chr2	StringTie	transcript	205749691	205763807	1000	+	.	gene_id "MSTRG.105327"; transcript_id "ENST00000460987"; gene_name "NRP2"; ref_gene_id "ENSG00000118257";
chr2	StringTie	exon	205749691	205749841	1000	+	.	gene_id "MSTRG.105327"; transcript_id "ENST00000460987"; exon_number "1"; gene_name "NRP2"; ref_gene_id "ENSG00000118257";
chr2	StringTie	exon	205752835	205752975	1000	+	.	gene_id "MSTRG.105327"; transcript_id "ENST00000460987"; exon_number "2"; gene_name "NRP2"; ref_gene_id "ENSG00000118257";
chr2	StringTie	exon	205763674	205763807	1000	+	.	gene_id "MSTRG.105327"; transcript_id "ENST00000460987"; exon_number "3"; gene_name "NRP2"; ref_gene_id "ENSG00000118257";
chr2	StringTie	transcript	205681990	205701557	1000	+	.	gene_id "MSTRG.105327"; transcript_id "ENST00000464003"; gene_name "NRP2"; ref_gene_id "ENSG00000118257";
chr2	StringTie	exon	205681990	205682218	1000	+	.	gene_id "MSTRG.105327"; transcript_id "ENST00000464003"; exon_number "1"; gene_name "NRP2"; ref_gene_id "ENSG00000118257";
chr2	StringTie	exon	205683091	205683363	1000	+	.	gene_id "MSTRG.105327"; transcript_id "ENST00000464003"; exon_number "2"; gene_name "NRP2"; ref_gene_id "ENSG00000118257";
chr2	StringTie	exon	205697544	205697721	1000	+	.	gene_id "MSTRG.105327"; transcript_id "ENST00000464003"; exon_number "3"; gene_name "NRP2"; ref_gene_id "ENSG00000118257";
chr2	StringTie	exon	205700707	205701557	1000	+	.	gene_id "MSTRG.105327"; transcript_id "ENST00000464003"; exon_number "4"; gene_name "NRP2"; ref_gene_id "ENSG00000118257";
chr2	StringTie	transcript	205764337	205795121	1000	+	.	gene_id "MSTRG.105327"; transcript_id "ENST00000467850"; gene_name "NRP2"; ref_gene_id "ENSG00000118257";
chr2	StringTie	exon	205764337	205764493	1000	+	.	gene_id "MSTRG.105327"; transcript_id "ENST00000467850"; exon_number "1"; gene_name "NRP2"; ref_gene_id "ENSG00000118257";
chr2	StringTie	exon	205765474	205765570	1000	+	.	gene_id "MSTRG.105327"; transcript_id "ENST00000467850"; exon_number "2"; gene_name "NRP2"; ref_gene_id "ENSG00000118257";
chr2	StringTie	exon	205766783	205766803	1000	+	.	gene_id "MSTRG.105327"; transcript_id "ENST00000467850"; exon_number "3"; gene_name "NRP2"; ref_gene_id "ENSG00000118257";
chr2	StringTie	exon	205792235	205792285	1000	+	.	gene_id "MSTRG.105327"; transcript_id "ENST00000467850"; exon_number "4"; gene_name "NRP2"; ref_gene_id "ENSG00000118257";
chr2	StringTie	exon	205794754	205795121	1000	+	.	gene_id "MSTRG.105327"; transcript_id "ENST00000467850"; exon_number "5"; gene_name "NRP2"; ref_gene_id "ENSG00000118257";
chr2	StringTie	transcript	205752468	205763806	1000	+	.	gene_id "MSTRG.105327"; transcript_id "ENST00000468256"; gene_name "NRP2"; ref_gene_id "ENSG00000118257";
chr2	StringTie	exon	205752468	205752975	1000	+	.	gene_id "MSTRG.105327"; transcript_id "ENST00000468256"; exon_number "1"; gene_name "NRP2"; ref_gene_id "ENSG00000118257";
chr2	StringTie	exon	205763674	205763806	1000	+	.	gene_id "MSTRG.105327"; transcript_id "ENST00000468256"; exon_number "2"; gene_name "NRP2"; ref_gene_id "ENSG00000118257";
chr2	StringTie	transcript	205763801	205767064	1000	+	.	gene_id "MSTRG.105327"; transcript_id "ENST00000472299"; gene_name "NRP2"; ref_gene_id "ENSG00000118257";
chr2	StringTie	exon	205763801	205763936	1000	+	.	gene_id "MSTRG.105327"; transcript_id "ENST00000472299"; exon_number "1"; gene_name "NRP2"; ref_gene_id "ENSG00000118257";
chr2	StringTie	exon	205765474	205765570	1000	+	.	gene_id "MSTRG.105327"; transcript_id "ENST00000472299"; exon_number "2"; gene_name "NRP2"; ref_gene_id "ENSG00000118257";
chr2	StringTie	exon	205766783	205767064	1000	+	.	gene_id "MSTRG.105327"; transcript_id "ENST00000472299"; exon_number "3"; gene_name "NRP2"; ref_gene_id "ENSG00000118257";
chr2	StringTie	transcript	205722265	205723922	1000	+	.	gene_id "MSTRG.105327"; transcript_id "ENST00000477199"; gene_name "NRP2"; ref_gene_id "ENSG00000118257";
chr2	StringTie	exon	205722265	205722708	1000	+	.	gene_id "MSTRG.105327"; transcript_id "ENST00000477199"; exon_number "1"; gene_name "NRP2"; ref_gene_id "ENSG00000118257";
chr2	StringTie	exon	205723785	205723922	1000	+	.	gene_id "MSTRG.105327"; transcript_id "ENST00000477199"; exon_number "2"; gene_name "NRP2"; ref_gene_id "ENSG00000118257";
chr2	StringTie	transcript	205682658	205697909	1000	+	.	gene_id "MSTRG.105327"; transcript_id "ENST00000478013"; gene_name "NRP2"; ref_gene_id "ENSG00000118257";
chr2	StringTie	exon	205682658	205683363	1000	+	.	gene_id "MSTRG.105327"; transcript_id "ENST00000478013"; exon_number "1"; gene_name "NRP2"; ref_gene_id "ENSG00000118257";
chr2	StringTie	exon	205697544	205697909	1000	+	.	gene_id "MSTRG.105327"; transcript_id "ENST00000478013"; exon_number "2"; gene_name "NRP2"; ref_gene_id "ENSG00000118257";
chr2	StringTie	transcript	205739936	205743693	1000	+	.	gene_id "MSTRG.105327"; transcript_id "ENST00000478054"; gene_name "NRP2"; ref_gene_id "ENSG00000118257";
chr2	StringTie	exon	205739936	205739986	1000	+	.	gene_id "MSTRG.105327"; transcript_id "ENST00000478054"; exon_number "1"; gene_name "NRP2"; ref_gene_id "ENSG00000118257";
chr2	StringTie	exon	205740519	205740663	1000	+	.	gene_id "MSTRG.105327"; transcript_id "ENST00000478054"; exon_number "2"; gene_name "NRP2"; ref_gene_id "ENSG00000118257";
chr2	StringTie	exon	205743203	205743693	1000	+	.	gene_id "MSTRG.105327"; transcript_id "ENST00000478054"; exon_number "3"; gene_name "NRP2"; ref_gene_id "ENSG00000118257";
chr2	StringTie	transcript	205685793	205697734	1000	+	.	gene_id "MSTRG.105327"; transcript_id "ENST00000483917"; gene_name "NRP2"; ref_gene_id "ENSG00000118257";
chr2	StringTie	exon	205685793	205685822	1000	+	.	gene_id "MSTRG.105327"; transcript_id "ENST00000483917"; exon_number "1"; gene_name "NRP2"; ref_gene_id "ENSG00000118257";
chr2	StringTie	exon	205697544	205697734	1000	+	.	gene_id "MSTRG.105327"; transcript_id "ENST00000483917"; exon_number "2"; gene_name "NRP2"; ref_gene_id "ENSG00000118257";
chr2	StringTie	transcript	205763735	205768481	1000	+	.	gene_id "MSTRG.105327"; transcript_id "ENST00000485684"; gene_name "NRP2"; ref_gene_id "ENSG00000118257";
chr2	StringTie	exon	205763735	205763936	1000	+	.	gene_id "MSTRG.105327"; transcript_id "ENST00000485684"; exon_number "1"; gene_name "NRP2"; ref_gene_id "ENSG00000118257";
chr2	StringTie	exon	205765474	205765570	1000	+	.	gene_id "MSTRG.105327"; transcript_id "ENST00000485684"; exon_number "2"; gene_name "NRP2"; ref_gene_id "ENSG00000118257";
chr2	StringTie	exon	205766783	205766803	1000	+	.	gene_id "MSTRG.105327"; transcript_id "ENST00000485684"; exon_number "3"; gene_name "NRP2"; ref_gene_id "ENSG00000118257";
chr2	StringTie	exon	205767229	205768481	1000	+	.	gene_id "MSTRG.105327"; transcript_id "ENST00000485684"; exon_number "4"; gene_name "NRP2"; ref_gene_id "ENSG00000118257";
chr2	StringTie	transcript	205681190	205798134	1000	+	.	gene_id "MSTRG.105327"; transcript_id "MSTRG.105327.1";
chr2	StringTie	exon	205681190	205682905	1000	+	.	gene_id "MSTRG.105327"; transcript_id "MSTRG.105327.1"; exon_number "1";
chr2	StringTie	exon	205683091	205683363	1000	+	.	gene_id "MSTRG.105327"; transcript_id "MSTRG.105327.1"; exon_number "2";
chr2	StringTie	exon	205697544	205697721	1000	+	.	gene_id "MSTRG.105327"; transcript_id "MSTRG.105327.1"; exon_number "3";
chr2	StringTie	exon	205716193	205716374	1000	+	.	gene_id "MSTRG.105327"; transcript_id "MSTRG.105327.1"; exon_number "4";
chr2	StringTie	exon	205722478	205722708	1000	+	.	gene_id "MSTRG.105327"; transcript_id "MSTRG.105327.1"; exon_number "5";
chr2	StringTie	exon	205723785	205723940	1000	+	.	gene_id "MSTRG.105327"; transcript_id "MSTRG.105327.1"; exon_number "6";
chr2	StringTie	exon	205725913	205726082	1000	+	.	gene_id "MSTRG.105327"; transcript_id "MSTRG.105327.1"; exon_number "7";
chr2	StringTie	exon	205727891	205728046	1000	+	.	gene_id "MSTRG.105327"; transcript_id "MSTRG.105327.1"; exon_number "8";
chr2	StringTie	exon	205740519	205740663	1000	+	.	gene_id "MSTRG.105327"; transcript_id "MSTRG.105327.1"; exon_number "9";
chr2	StringTie	exon	205743203	205743552	1000	+	.	gene_id "MSTRG.105327"; transcript_id "MSTRG.105327.1"; exon_number "10";
chr2	StringTie	exon	205745746	205745890	1000	+	.	gene_id "MSTRG.105327"; transcript_id "MSTRG.105327.1"; exon_number "11";
chr2	StringTie	exon	205749725	205749841	1000	+	.	gene_id "MSTRG.105327"; transcript_id "MSTRG.105327.1"; exon_number "12";
chr2	StringTie	exon	205752835	205752975	1000	+	.	gene_id "MSTRG.105327"; transcript_id "MSTRG.105327.1"; exon_number "13";
chr2	StringTie	exon	205763674	205763936	1000	+	.	gene_id "MSTRG.105327"; transcript_id "MSTRG.105327.1"; exon_number "14";
chr2	StringTie	exon	205765474	205765570	1000	+	.	gene_id "MSTRG.105327"; transcript_id "MSTRG.105327.1"; exon_number "15";
chr2	StringTie	exon	205766783	205766803	1000	+	.	gene_id "MSTRG.105327"; transcript_id "MSTRG.105327.1"; exon_number "16";
chr2	StringTie	exon	205776246	205776930	1000	+	.	gene_id "MSTRG.105327"; transcript_id "MSTRG.105327.1"; exon_number "17";
chr2	StringTie	exon	205792235	205792285	1000	+	.	gene_id "MSTRG.105327"; transcript_id "MSTRG.105327.1"; exon_number "18";
chr2	StringTie	exon	205794754	205798134	1000	+	.	gene_id "MSTRG.105327"; transcript_id "MSTRG.105327.1"; exon_number "19";
chr2	StringTie	transcript	205682271	205798133	1000	+	.	gene_id "MSTRG.105327"; transcript_id "MSTRG.105327.10";
chr2	StringTie	exon	205682271	205682905	1000	+	.	gene_id "MSTRG.105327"; transcript_id "MSTRG.105327.10"; exon_number "1";
chr2	StringTie	exon	205683091	205683363	1000	+	.	gene_id "MSTRG.105327"; transcript_id "MSTRG.105327.10"; exon_number "2";
chr2	StringTie	exon	205697544	205697721	1000	+	.	gene_id "MSTRG.105327"; transcript_id "MSTRG.105327.10"; exon_number "3";
chr2	StringTie	exon	205716193	205716374	1000	+	.	gene_id "MSTRG.105327"; transcript_id "MSTRG.105327.10"; exon_number "4";
chr2	StringTie	exon	205722478	205722708	1000	+	.	gene_id "MSTRG.105327"; transcript_id "MSTRG.105327.10"; exon_number "5";
chr2	StringTie	exon	205723785	205723940	1000	+	.	gene_id "MSTRG.105327"; transcript_id "MSTRG.105327.10"; exon_number "6";
chr2	StringTie	exon	205725913	205726082	1000	+	.	gene_id "MSTRG.105327"; transcript_id "MSTRG.105327.10"; exon_number "7";
chr2	StringTie	exon	205727891	205728046	1000	+	.	gene_id "MSTRG.105327"; transcript_id "MSTRG.105327.10"; exon_number "8";
chr2	StringTie	exon	205740519	205740663	1000	+	.	gene_id "MSTRG.105327"; transcript_id "MSTRG.105327.10"; exon_number "9";
chr2	StringTie	exon	205743203	205743552	1000	+	.	gene_id "MSTRG.105327"; transcript_id "MSTRG.105327.10"; exon_number "10";
chr2	StringTie	exon	205745746	205745890	1000	+	.	gene_id "MSTRG.105327"; transcript_id "MSTRG.105327.10"; exon_number "11";
chr2	StringTie	exon	205749725	205749841	1000	+	.	gene_id "MSTRG.105327"; transcript_id "MSTRG.105327.10"; exon_number "12";
chr2	StringTie	exon	205752841	205752975	1000	+	.	gene_id "MSTRG.105327"; transcript_id "MSTRG.105327.10"; exon_number "13";
chr2	StringTie	exon	205763674	205763936	1000	+	.	gene_id "MSTRG.105327"; transcript_id "MSTRG.105327.10"; exon_number "14";
chr2	StringTie	exon	205765474	205765570	1000	+	.	gene_id "MSTRG.105327"; transcript_id "MSTRG.105327.10"; exon_number "15";
chr2	StringTie	exon	205766783	205766803	1000	+	.	gene_id "MSTRG.105327"; transcript_id "MSTRG.105327.10"; exon_number "16";
chr2	StringTie	exon	205776246	205776930	1000	+	.	gene_id "MSTRG.105327"; transcript_id "MSTRG.105327.10"; exon_number "17";
chr2	StringTie	exon	205792235	205792285	1000	+	.	gene_id "MSTRG.105327"; transcript_id "MSTRG.105327.10"; exon_number "18";
chr2	StringTie	exon	205794754	205798133	1000	+	.	gene_id "MSTRG.105327"; transcript_id "MSTRG.105327.10"; exon_number "19";
chr2	StringTie	transcript	205682273	205779791	1000	+	.	gene_id "MSTRG.105327"; transcript_id "MSTRG.105327.11";
chr2	StringTie	exon	205682273	205682567	1000	+	.	gene_id "MSTRG.105327"; transcript_id "MSTRG.105327.11"; exon_number "1";
chr2	StringTie	exon	205682627	205683363	1000	+	.	gene_id "MSTRG.105327"; transcript_id "MSTRG.105327.11"; exon_number "2";
chr2	StringTie	exon	205697544	205697721	1000	+	.	gene_id "MSTRG.105327"; transcript_id "MSTRG.105327.11"; exon_number "3";
chr2	StringTie	exon	205716193	205716374	1000	+	.	gene_id "MSTRG.105327"; transcript_id "MSTRG.105327.11"; exon_number "4";
chr2	StringTie	exon	205722478	205722708	1000	+	.	gene_id "MSTRG.105327"; transcript_id "MSTRG.105327.11"; exon_number "5";
chr2	StringTie	exon	205723785	205723940	1000	+	.	gene_id "MSTRG.105327"; transcript_id "MSTRG.105327.11"; exon_number "6";
chr2	StringTie	exon	205725913	205726082	1000	+	.	gene_id "MSTRG.105327"; transcript_id "MSTRG.105327.11"; exon_number "7";
chr2	StringTie	exon	205727891	205728046	1000	+	.	gene_id "MSTRG.105327"; transcript_id "MSTRG.105327.11"; exon_number "8";
chr2	StringTie	exon	205740519	205740663	1000	+	.	gene_id "MSTRG.105327"; transcript_id "MSTRG.105327.11"; exon_number "9";
chr2	StringTie	exon	205743203	205743552	1000	+	.	gene_id "MSTRG.105327"; transcript_id "MSTRG.105327.11"; exon_number "10";
chr2	StringTie	exon	205745746	205745890	1000	+	.	gene_id "MSTRG.105327"; transcript_id "MSTRG.105327.11"; exon_number "11";
chr2	StringTie	exon	205749725	205749841	1000	+	.	gene_id "MSTRG.105327"; transcript_id "MSTRG.105327.11"; exon_number "12";
chr2	StringTie	exon	205752835	205752975	1000	+	.	gene_id "MSTRG.105327"; transcript_id "MSTRG.105327.11"; exon_number "13";
chr2	StringTie	exon	205763674	205763936	1000	+	.	gene_id "MSTRG.105327"; transcript_id "MSTRG.105327.11"; exon_number "14";
chr2	StringTie	exon	205765474	205765570	1000	+	.	gene_id "MSTRG.105327"; transcript_id "MSTRG.105327.11"; exon_number "15";
chr2	StringTie	exon	205766783	205766818	1000	+	.	gene_id "MSTRG.105327"; transcript_id "MSTRG.105327.11"; exon_number "16";
chr2	StringTie	exon	205776246	205779791	1000	+	.	gene_id "MSTRG.105327"; transcript_id "MSTRG.105327.11"; exon_number "17";
chr2	StringTie	transcript	205682291	205779801	1000	+	.	gene_id "MSTRG.105327"; transcript_id "MSTRG.105327.12";
chr2	StringTie	exon	205682291	205682905	1000	+	.	gene_id "MSTRG.105327"; transcript_id "MSTRG.105327.12"; exon_number "1";
chr2	StringTie	exon	205683091	205683363	1000	+	.	gene_id "MSTRG.105327"; transcript_id "MSTRG.105327.12"; exon_number "2";
chr2	StringTie	exon	205697544	205697721	1000	+	.	gene_id "MSTRG.105327"; transcript_id "MSTRG.105327.12"; exon_number "3";
chr2	StringTie	exon	205713398	205713583	1000	+	.	gene_id "MSTRG.105327"; transcript_id "MSTRG.105327.12"; exon_number "4";
chr2	StringTie	exon	205716193	205716374	1000	+	.	gene_id "MSTRG.105327"; transcript_id "MSTRG.105327.12"; exon_number "5";
chr2	StringTie	exon	205722478	205722708	1000	+	.	gene_id "MSTRG.105327"; transcript_id "MSTRG.105327.12"; exon_number "6";
chr2	StringTie	exon	205723785	205723940	1000	+	.	gene_id "MSTRG.105327"; transcript_id "MSTRG.105327.12"; exon_number "7";
chr2	StringTie	exon	205725913	205726082	1000	+	.	gene_id "MSTRG.105327"; transcript_id "MSTRG.105327.12"; exon_number "8";
chr2	StringTie	exon	205727891	205728046	1000	+	.	gene_id "MSTRG.105327"; transcript_id "MSTRG.105327.12"; exon_number "9";
chr2	StringTie	exon	205740519	205740663	1000	+	.	gene_id "MSTRG.105327"; transcript_id "MSTRG.105327.12"; exon_number "10";
chr2	StringTie	exon	205743203	205743552	1000	+	.	gene_id "MSTRG.105327"; transcript_id "MSTRG.105327.12"; exon_number "11";
chr2	StringTie	exon	205745746	205745890	1000	+	.	gene_id "MSTRG.105327"; transcript_id "MSTRG.105327.12"; exon_number "12";
chr2	StringTie	exon	205749725	205749841	1000	+	.	gene_id "MSTRG.105327"; transcript_id "MSTRG.105327.12"; exon_number "13";
chr2	StringTie	exon	205752835	205752975	1000	+	.	gene_id "MSTRG.105327"; transcript_id "MSTRG.105327.12"; exon_number "14";
chr2	StringTie	exon	205763674	205763936	1000	+	.	gene_id "MSTRG.105327"; transcript_id "MSTRG.105327.12"; exon_number "15";
chr2	StringTie	exon	205765474	205765570	1000	+	.	gene_id "MSTRG.105327"; transcript_id "MSTRG.105327.12"; exon_number "16";
chr2	StringTie	exon	205766783	205766803	1000	+	.	gene_id "MSTRG.105327"; transcript_id "MSTRG.105327.12"; exon_number "17";
chr2	StringTie	exon	205776246	205779801	1000	+	.	gene_id "MSTRG.105327"; transcript_id "MSTRG.105327.12"; exon_number "18";
chr2	StringTie	transcript	205682298	205779848	1000	+	.	gene_id "MSTRG.105327"; transcript_id "MSTRG.105327.13";
chr2	StringTie	exon	205682298	205682905	1000	+	.	gene_id "MSTRG.105327"; transcript_id "MSTRG.105327.13"; exon_number "1";
chr2	StringTie	exon	205683091	205683363	1000	+	.	gene_id "MSTRG.105327"; transcript_id "MSTRG.105327.13"; exon_number "2";
chr2	StringTie	exon	205697544	205697721	1000	+	.	gene_id "MSTRG.105327"; transcript_id "MSTRG.105327.13"; exon_number "3";
chr2	StringTie	exon	205716193	205716374	1000	+	.	gene_id "MSTRG.105327"; transcript_id "MSTRG.105327.13"; exon_number "4";
chr2	StringTie	exon	205722478	205722708	1000	+	.	gene_id "MSTRG.105327"; transcript_id "MSTRG.105327.13"; exon_number "5";
chr2	StringTie	exon	205723785	205723940	1000	+	.	gene_id "MSTRG.105327"; transcript_id "MSTRG.105327.13"; exon_number "6";
chr2	StringTie	exon	205725913	205726088	1000	+	.	gene_id "MSTRG.105327"; transcript_id "MSTRG.105327.13"; exon_number "7";
chr2	StringTie	exon	205727891	205728046	1000	+	.	gene_id "MSTRG.105327"; transcript_id "MSTRG.105327.13"; exon_number "8";
chr2	StringTie	exon	205740519	205740663	1000	+	.	gene_id "MSTRG.105327"; transcript_id "MSTRG.105327.13"; exon_number "9";
chr2	StringTie	exon	205743203	205743552	1000	+	.	gene_id "MSTRG.105327"; transcript_id "MSTRG.105327.13"; exon_number "10";
chr2	StringTie	exon	205745746	205745890	1000	+	.	gene_id "MSTRG.105327"; transcript_id "MSTRG.105327.13"; exon_number "11";
chr2	StringTie	exon	205749725	205749841	1000	+	.	gene_id "MSTRG.105327"; transcript_id "MSTRG.105327.13"; exon_number "12";
chr2	StringTie	exon	205752835	205752975	1000	+	.	gene_id "MSTRG.105327"; transcript_id "MSTRG.105327.13"; exon_number "13";
chr2	StringTie	exon	205763674	205763936	1000	+	.	gene_id "MSTRG.105327"; transcript_id "MSTRG.105327.13"; exon_number "14";
chr2	StringTie	exon	205765474	205765570	1000	+	.	gene_id "MSTRG.105327"; transcript_id "MSTRG.105327.13"; exon_number "15";
chr2	StringTie	exon	205766783	205766803	1000	+	.	gene_id "MSTRG.105327"; transcript_id "MSTRG.105327.13"; exon_number "16";
chr2	StringTie	exon	205776246	205779848	1000	+	.	gene_id "MSTRG.105327"; transcript_id "MSTRG.105327.13"; exon_number "17";
chr2	StringTie	transcript	205682300	205798151	1000	+	.	gene_id "MSTRG.105327"; transcript_id "MSTRG.105327.14";
chr2	StringTie	exon	205682300	205682578	1000	+	.	gene_id "MSTRG.105327"; transcript_id "MSTRG.105327.14"; exon_number "1";
chr2	StringTie	exon	205683091	205683363	1000	+	.	gene_id "MSTRG.105327"; transcript_id "MSTRG.105327.14"; exon_number "2";
chr2	StringTie	exon	205697544	205697721	1000	+	.	gene_id "MSTRG.105327"; transcript_id "MSTRG.105327.14"; exon_number "3";
chr2	StringTie	exon	205716193	205716374	1000	+	.	gene_id "MSTRG.105327"; transcript_id "MSTRG.105327.14"; exon_number "4";
chr2	StringTie	exon	205722478	205722708	1000	+	.	gene_id "MSTRG.105327"; transcript_id "MSTRG.105327.14"; exon_number "5";
chr2	StringTie	exon	205723785	205723940	1000	+	.	gene_id "MSTRG.105327"; transcript_id "MSTRG.105327.14"; exon_number "6";
chr2	StringTie	exon	205725913	205726082	1000	+	.	gene_id "MSTRG.105327"; transcript_id "MSTRG.105327.14"; exon_number "7";
chr2	StringTie	exon	205727891	205728046	1000	+	.	gene_id "MSTRG.105327"; transcript_id "MSTRG.105327.14"; exon_number "8";
chr2	StringTie	exon	205740519	205740663	1000	+	.	gene_id "MSTRG.105327"; transcript_id "MSTRG.105327.14"; exon_number "9";
chr2	StringTie	exon	205743203	205743552	1000	+	.	gene_id "MSTRG.105327"; transcript_id "MSTRG.105327.14"; exon_number "10";
chr2	StringTie	exon	205745746	205745890	1000	+	.	gene_id "MSTRG.105327"; transcript_id "MSTRG.105327.14"; exon_number "11";
chr2	StringTie	exon	205749725	205749841	1000	+	.	gene_id "MSTRG.105327"; transcript_id "MSTRG.105327.14"; exon_number "12";
chr2	StringTie	exon	205752835	205752975	1000	+	.	gene_id "MSTRG.105327"; transcript_id "MSTRG.105327.14"; exon_number "13";
chr2	StringTie	exon	205763674	205763936	1000	+	.	gene_id "MSTRG.105327"; transcript_id "MSTRG.105327.14"; exon_number "14";
chr2	StringTie	exon	205765474	205765570	1000	+	.	gene_id "MSTRG.105327"; transcript_id "MSTRG.105327.14"; exon_number "15";
chr2	StringTie	exon	205766783	205766803	1000	+	.	gene_id "MSTRG.105327"; transcript_id "MSTRG.105327.14"; exon_number "16";
chr2	StringTie	exon	205792235	205792285	1000	+	.	gene_id "MSTRG.105327"; transcript_id "MSTRG.105327.14"; exon_number "17";
chr2	StringTie	exon	205794754	205798151	1000	+	.	gene_id "MSTRG.105327"; transcript_id "MSTRG.105327.14"; exon_number "18";
chr2	StringTie	transcript	205682300	205779740	1000	+	.	gene_id "MSTRG.105327"; transcript_id "MSTRG.105327.15";
chr2	StringTie	exon	205682300	205682905	1000	+	.	gene_id "MSTRG.105327"; transcript_id "MSTRG.105327.15"; exon_number "1";
chr2	StringTie	exon	205683091	205683363	1000	+	.	gene_id "MSTRG.105327"; transcript_id "MSTRG.105327.15"; exon_number "2";
chr2	StringTie	exon	205697612	205697721	1000	+	.	gene_id "MSTRG.105327"; transcript_id "MSTRG.105327.15"; exon_number "3";
chr2	StringTie	exon	205716193	205716374	1000	+	.	gene_id "MSTRG.105327"; transcript_id "MSTRG.105327.15"; exon_number "4";
chr2	StringTie	exon	205722478	205722708	1000	+	.	gene_id "MSTRG.105327"; transcript_id "MSTRG.105327.15"; exon_number "5";
chr2	StringTie	exon	205723785	205723940	1000	+	.	gene_id "MSTRG.105327"; transcript_id "MSTRG.105327.15"; exon_number "6";
chr2	StringTie	exon	205725913	205726088	1000	+	.	gene_id "MSTRG.105327"; transcript_id "MSTRG.105327.15"; exon_number "7";
chr2	StringTie	exon	205727891	205728046	1000	+	.	gene_id "MSTRG.105327"; transcript_id "MSTRG.105327.15"; exon_number "8";
chr2	StringTie	exon	205740519	205740663	1000	+	.	gene_id "MSTRG.105327"; transcript_id "MSTRG.105327.15"; exon_number "9";
chr2	StringTie	exon	205743203	205743552	1000	+	.	gene_id "MSTRG.105327"; transcript_id "MSTRG.105327.15"; exon_number "10";
chr2	StringTie	exon	205745746	205745890	1000	+	.	gene_id "MSTRG.105327"; transcript_id "MSTRG.105327.15"; exon_number "11";
chr2	StringTie	exon	205749725	205749841	1000	+	.	gene_id "MSTRG.105327"; transcript_id "MSTRG.105327.15"; exon_number "12";
chr2	StringTie	exon	205752835	205752975	1000	+	.	gene_id "MSTRG.105327"; transcript_id "MSTRG.105327.15"; exon_number "13";
chr2	StringTie	exon	205763674	205763936	1000	+	.	gene_id "MSTRG.105327"; transcript_id "MSTRG.105327.15"; exon_number "14";
chr2	StringTie	exon	205765474	205765570	1000	+	.	gene_id "MSTRG.105327"; transcript_id "MSTRG.105327.15"; exon_number "15";
chr2	StringTie	exon	205766783	205766803	1000	+	.	gene_id "MSTRG.105327"; transcript_id "MSTRG.105327.15"; exon_number "16";
chr2	StringTie	exon	205776246	205779740	1000	+	.	gene_id "MSTRG.105327"; transcript_id "MSTRG.105327.15"; exon_number "17";
chr2	StringTie	transcript	205682304	205774648	1000	+	.	gene_id "MSTRG.105327"; transcript_id "MSTRG.105327.16";
chr2	StringTie	exon	205682304	205682905	1000	+	.	gene_id "MSTRG.105327"; transcript_id "MSTRG.105327.16"; exon_number "1";
chr2	StringTie	exon	205683091	205683363	1000	+	.	gene_id "MSTRG.105327"; transcript_id "MSTRG.105327.16"; exon_number "2";
chr2	StringTie	exon	205697544	205697721	1000	+	.	gene_id "MSTRG.105327"; transcript_id "MSTRG.105327.16"; exon_number "3";
chr2	StringTie	exon	205716193	205716374	1000	+	.	gene_id "MSTRG.105327"; transcript_id "MSTRG.105327.16"; exon_number "4";
chr2	StringTie	exon	205722478	205722708	1000	+	.	gene_id "MSTRG.105327"; transcript_id "MSTRG.105327.16"; exon_number "5";
chr2	StringTie	exon	205723785	205723940	1000	+	.	gene_id "MSTRG.105327"; transcript_id "MSTRG.105327.16"; exon_number "6";
chr2	StringTie	exon	205725913	205726082	1000	+	.	gene_id "MSTRG.105327"; transcript_id "MSTRG.105327.16"; exon_number "7";
chr2	StringTie	exon	205727891	205728046	1000	+	.	gene_id "MSTRG.105327"; transcript_id "MSTRG.105327.16"; exon_number "8";
chr2	StringTie	exon	205740519	205740663	1000	+	.	gene_id "MSTRG.105327"; transcript_id "MSTRG.105327.16"; exon_number "9";
chr2	StringTie	exon	205743203	205743552	1000	+	.	gene_id "MSTRG.105327"; transcript_id "MSTRG.105327.16"; exon_number "10";
chr2	StringTie	exon	205745746	205745890	1000	+	.	gene_id "MSTRG.105327"; transcript_id "MSTRG.105327.16"; exon_number "11";
chr2	StringTie	exon	205749725	205749841	1000	+	.	gene_id "MSTRG.105327"; transcript_id "MSTRG.105327.16"; exon_number "12";
chr2	StringTie	exon	205752835	205752975	1000	+	.	gene_id "MSTRG.105327"; transcript_id "MSTRG.105327.16"; exon_number "13";
chr2	StringTie	exon	205763674	205763936	1000	+	.	gene_id "MSTRG.105327"; transcript_id "MSTRG.105327.16"; exon_number "14";
chr2	StringTie	exon	205765474	205765570	1000	+	.	gene_id "MSTRG.105327"; transcript_id "MSTRG.105327.16"; exon_number "15";
chr2	StringTie	exon	205766783	205766803	1000	+	.	gene_id "MSTRG.105327"; transcript_id "MSTRG.105327.16"; exon_number "16";
chr2	StringTie	exon	205767229	205774648	1000	+	.	gene_id "MSTRG.105327"; transcript_id "MSTRG.105327.16"; exon_number "17";
chr2	StringTie	transcript	205682306	205779713	1000	+	.	gene_id "MSTRG.105327"; transcript_id "MSTRG.105327.17";
chr2	StringTie	exon	205682306	205682905	1000	+	.	gene_id "MSTRG.105327"; transcript_id "MSTRG.105327.17"; exon_number "1";
chr2	StringTie	exon	205683091	205683363	1000	+	.	gene_id "MSTRG.105327"; transcript_id "MSTRG.105327.17"; exon_number "2";
chr2	StringTie	exon	205697544	205697721	1000	+	.	gene_id "MSTRG.105327"; transcript_id "MSTRG.105327.17"; exon_number "3";
chr2	StringTie	exon	205700707	205701126	1000	+	.	gene_id "MSTRG.105327"; transcript_id "MSTRG.105327.17"; exon_number "4";
chr2	StringTie	exon	205716193	205716374	1000	+	.	gene_id "MSTRG.105327"; transcript_id "MSTRG.105327.17"; exon_number "5";
chr2	StringTie	exon	205722478	205722708	1000	+	.	gene_id "MSTRG.105327"; transcript_id "MSTRG.105327.17"; exon_number "6";
chr2	StringTie	exon	205723785	205723940	1000	+	.	gene_id "MSTRG.105327"; transcript_id "MSTRG.105327.17"; exon_number "7";
chr2	StringTie	exon	205725913	205726082	1000	+	.	gene_id "MSTRG.105327"; transcript_id "MSTRG.105327.17"; exon_number "8";
chr2	StringTie	exon	205727891	205728046	1000	+	.	gene_id "MSTRG.105327"; transcript_id "MSTRG.105327.17"; exon_number "9";
chr2	StringTie	exon	205740519	205740663	1000	+	.	gene_id "MSTRG.105327"; transcript_id "MSTRG.105327.17"; exon_number "10";
chr2	StringTie	exon	205743203	205743552	1000	+	.	gene_id "MSTRG.105327"; transcript_id "MSTRG.105327.17"; exon_number "11";
chr2	StringTie	exon	205745746	205745890	1000	+	.	gene_id "MSTRG.105327"; transcript_id "MSTRG.105327.17"; exon_number "12";
chr2	StringTie	exon	205749725	205749841	1000	+	.	gene_id "MSTRG.105327"; transcript_id "MSTRG.105327.17"; exon_number "13";
chr2	StringTie	exon	205752835	205752975	1000	+	.	gene_id "MSTRG.105327"; transcript_id "MSTRG.105327.17"; exon_number "14";
chr2	StringTie	exon	205763674	205763936	1000	+	.	gene_id "MSTRG.105327"; transcript_id "MSTRG.105327.17"; exon_number "15";
chr2	StringTie	exon	205765474	205765570	1000	+	.	gene_id "MSTRG.105327"; transcript_id "MSTRG.105327.17"; exon_number "16";
chr2	StringTie	exon	205766783	205766818	1000	+	.	gene_id "MSTRG.105327"; transcript_id "MSTRG.105327.17"; exon_number "17";
chr2	StringTie	exon	205776246	205779713	1000	+	.	gene_id "MSTRG.105327"; transcript_id "MSTRG.105327.17"; exon_number "18";
chr2	StringTie	transcript	205682309	205779714	1000	+	.	gene_id "MSTRG.105327"; transcript_id "MSTRG.105327.18";
chr2	StringTie	exon	205682309	205683363	1000	+	.	gene_id "MSTRG.105327"; transcript_id "MSTRG.105327.18"; exon_number "1";
chr2	StringTie	exon	205697544	205697721	1000	+	.	gene_id "MSTRG.105327"; transcript_id "MSTRG.105327.18"; exon_number "2";
chr2	StringTie	exon	205716193	205716374	1000	+	.	gene_id "MSTRG.105327"; transcript_id "MSTRG.105327.18"; exon_number "3";
chr2	StringTie	exon	205722478	205722708	1000	+	.	gene_id "MSTRG.105327"; transcript_id "MSTRG.105327.18"; exon_number "4";
chr2	StringTie	exon	205723785	205723940	1000	+	.	gene_id "MSTRG.105327"; transcript_id "MSTRG.105327.18"; exon_number "5";
chr2	StringTie	exon	205725913	205726082	1000	+	.	gene_id "MSTRG.105327"; transcript_id "MSTRG.105327.18"; exon_number "6";
chr2	StringTie	exon	205727891	205728046	1000	+	.	gene_id "MSTRG.105327"; transcript_id "MSTRG.105327.18"; exon_number "7";
chr2	StringTie	exon	205740519	205740663	1000	+	.	gene_id "MSTRG.105327"; transcript_id "MSTRG.105327.18"; exon_number "8";
chr2	StringTie	exon	205743203	205743552	1000	+	.	gene_id "MSTRG.105327"; transcript_id "MSTRG.105327.18"; exon_number "9";
chr2	StringTie	exon	205745746	205745890	1000	+	.	gene_id "MSTRG.105327"; transcript_id "MSTRG.105327.18"; exon_number "10";
chr2	StringTie	exon	205749725	205749841	1000	+	.	gene_id "MSTRG.105327"; transcript_id "MSTRG.105327.18"; exon_number "11";
chr2	StringTie	exon	205752835	205752975	1000	+	.	gene_id "MSTRG.105327"; transcript_id "MSTRG.105327.18"; exon_number "12";
chr2	StringTie	exon	205763700	205763936	1000	+	.	gene_id "MSTRG.105327"; transcript_id "MSTRG.105327.18"; exon_number "13";
chr2	StringTie	exon	205765474	205765570	1000	+	.	gene_id "MSTRG.105327"; transcript_id "MSTRG.105327.18"; exon_number "14";
chr2	StringTie	exon	205766783	205766818	1000	+	.	gene_id "MSTRG.105327"; transcript_id "MSTRG.105327.18"; exon_number "15";
chr2	StringTie	exon	205776246	205779714	1000	+	.	gene_id "MSTRG.105327"; transcript_id "MSTRG.105327.18"; exon_number "16";
chr2	StringTie	transcript	205682309	205779796	1000	+	.	gene_id "MSTRG.105327"; transcript_id "MSTRG.105327.19";
chr2	StringTie	exon	205682309	205682905	1000	+	.	gene_id "MSTRG.105327"; transcript_id "MSTRG.105327.19"; exon_number "1";
chr2	StringTie	exon	205683091	205683363	1000	+	.	gene_id "MSTRG.105327"; transcript_id "MSTRG.105327.19"; exon_number "2";
chr2	StringTie	exon	205697544	205697721	1000	+	.	gene_id "MSTRG.105327"; transcript_id "MSTRG.105327.19"; exon_number "3";
chr2	StringTie	exon	205716193	205716374	1000	+	.	gene_id "MSTRG.105327"; transcript_id "MSTRG.105327.19"; exon_number "4";
chr2	StringTie	exon	205722478	205722708	1000	+	.	gene_id "MSTRG.105327"; transcript_id "MSTRG.105327.19"; exon_number "5";
chr2	StringTie	exon	205723785	205723940	1000	+	.	gene_id "MSTRG.105327"; transcript_id "MSTRG.105327.19"; exon_number "6";
chr2	StringTie	exon	205725913	205726081	1000	+	.	gene_id "MSTRG.105327"; transcript_id "MSTRG.105327.19"; exon_number "7";
chr2	StringTie	exon	205727891	205728046	1000	+	.	gene_id "MSTRG.105327"; transcript_id "MSTRG.105327.19"; exon_number "8";
chr2	StringTie	exon	205740519	205740663	1000	+	.	gene_id "MSTRG.105327"; transcript_id "MSTRG.105327.19"; exon_number "9";
chr2	StringTie	exon	205743203	205743552	1000	+	.	gene_id "MSTRG.105327"; transcript_id "MSTRG.105327.19"; exon_number "10";
chr2	StringTie	exon	205745746	205745890	1000	+	.	gene_id "MSTRG.105327"; transcript_id "MSTRG.105327.19"; exon_number "11";
chr2	StringTie	exon	205749725	205749841	1000	+	.	gene_id "MSTRG.105327"; transcript_id "MSTRG.105327.19"; exon_number "12";
chr2	StringTie	exon	205752835	205752975	1000	+	.	gene_id "MSTRG.105327"; transcript_id "MSTRG.105327.19"; exon_number "13";
chr2	StringTie	exon	205763674	205763936	1000	+	.	gene_id "MSTRG.105327"; transcript_id "MSTRG.105327.19"; exon_number "14";
chr2	StringTie	exon	205765474	205765570	1000	+	.	gene_id "MSTRG.105327"; transcript_id "MSTRG.105327.19"; exon_number "15";
chr2	StringTie	exon	205766783	205766803	1000	+	.	gene_id "MSTRG.105327"; transcript_id "MSTRG.105327.19"; exon_number "16";
chr2	StringTie	exon	205776246	205779796	1000	+	.	gene_id "MSTRG.105327"; transcript_id "MSTRG.105327.19"; exon_number "17";
chr2	StringTie	transcript	205681825	205798219	1000	+	.	gene_id "MSTRG.105327"; transcript_id "MSTRG.105327.2";
chr2	StringTie	exon	205681825	205682905	1000	+	.	gene_id "MSTRG.105327"; transcript_id "MSTRG.105327.2"; exon_number "1";
chr2	StringTie	exon	205683091	205683363	1000	+	.	gene_id "MSTRG.105327"; transcript_id "MSTRG.105327.2"; exon_number "2";
chr2	StringTie	exon	205697544	205697721	1000	+	.	gene_id "MSTRG.105327"; transcript_id "MSTRG.105327.2"; exon_number "3";
chr2	StringTie	exon	205716193	205716374	1000	+	.	gene_id "MSTRG.105327"; transcript_id "MSTRG.105327.2"; exon_number "4";
chr2	StringTie	exon	205722478	205722708	1000	+	.	gene_id "MSTRG.105327"; transcript_id "MSTRG.105327.2"; exon_number "5";
chr2	StringTie	exon	205723785	205723940	1000	+	.	gene_id "MSTRG.105327"; transcript_id "MSTRG.105327.2"; exon_number "6";
chr2	StringTie	exon	205725913	205726082	1000	+	.	gene_id "MSTRG.105327"; transcript_id "MSTRG.105327.2"; exon_number "7";
chr2	StringTie	exon	205727891	205728046	1000	+	.	gene_id "MSTRG.105327"; transcript_id "MSTRG.105327.2"; exon_number "8";
chr2	StringTie	exon	205740519	205740663	1000	+	.	gene_id "MSTRG.105327"; transcript_id "MSTRG.105327.2"; exon_number "9";
chr2	StringTie	exon	205743203	205743552	1000	+	.	gene_id "MSTRG.105327"; transcript_id "MSTRG.105327.2"; exon_number "10";
chr2	StringTie	exon	205745746	205745890	1000	+	.	gene_id "MSTRG.105327"; transcript_id "MSTRG.105327.2"; exon_number "11";
chr2	StringTie	exon	205749725	205749841	1000	+	.	gene_id "MSTRG.105327"; transcript_id "MSTRG.105327.2"; exon_number "12";
chr2	StringTie	exon	205752835	205752975	1000	+	.	gene_id "MSTRG.105327"; transcript_id "MSTRG.105327.2"; exon_number "13";
chr2	StringTie	exon	205763700	205763936	1000	+	.	gene_id "MSTRG.105327"; transcript_id "MSTRG.105327.2"; exon_number "14";
chr2	StringTie	exon	205765474	205765570	1000	+	.	gene_id "MSTRG.105327"; transcript_id "MSTRG.105327.2"; exon_number "15";
chr2	StringTie	exon	205766783	205766803	1000	+	.	gene_id "MSTRG.105327"; transcript_id "MSTRG.105327.2"; exon_number "16";
chr2	StringTie	exon	205776246	205776930	1000	+	.	gene_id "MSTRG.105327"; transcript_id "MSTRG.105327.2"; exon_number "17";
chr2	StringTie	exon	205792235	205792285	1000	+	.	gene_id "MSTRG.105327"; transcript_id "MSTRG.105327.2"; exon_number "18";
chr2	StringTie	exon	205794799	205798219	1000	+	.	gene_id "MSTRG.105327"; transcript_id "MSTRG.105327.2"; exon_number "19";
chr2	StringTie	transcript	205682317	205779787	1000	+	.	gene_id "MSTRG.105327"; transcript_id "MSTRG.105327.20";
chr2	StringTie	exon	205682317	205683363	1000	+	.	gene_id "MSTRG.105327"; transcript_id "MSTRG.105327.20"; exon_number "1";
chr2	StringTie	exon	205697544	205697721	1000	+	.	gene_id "MSTRG.105327"; transcript_id "MSTRG.105327.20"; exon_number "2";
chr2	StringTie	exon	205716193	205716374	1000	+	.	gene_id "MSTRG.105327"; transcript_id "MSTRG.105327.20"; exon_number "3";
chr2	StringTie	exon	205722478	205722708	1000	+	.	gene_id "MSTRG.105327"; transcript_id "MSTRG.105327.20"; exon_number "4";
chr2	StringTie	exon	205723785	205723940	1000	+	.	gene_id "MSTRG.105327"; transcript_id "MSTRG.105327.20"; exon_number "5";
chr2	StringTie	exon	205725913	205726082	1000	+	.	gene_id "MSTRG.105327"; transcript_id "MSTRG.105327.20"; exon_number "6";
chr2	StringTie	exon	205727891	205728046	1000	+	.	gene_id "MSTRG.105327"; transcript_id "MSTRG.105327.20"; exon_number "7";
chr2	StringTie	exon	205740519	205740663	1000	+	.	gene_id "MSTRG.105327"; transcript_id "MSTRG.105327.20"; exon_number "8";
chr2	StringTie	exon	205743203	205743552	1000	+	.	gene_id "MSTRG.105327"; transcript_id "MSTRG.105327.20"; exon_number "9";
chr2	StringTie	exon	205745746	205745890	1000	+	.	gene_id "MSTRG.105327"; transcript_id "MSTRG.105327.20"; exon_number "10";
chr2	StringTie	exon	205749725	205749841	1000	+	.	gene_id "MSTRG.105327"; transcript_id "MSTRG.105327.20"; exon_number "11";
chr2	StringTie	exon	205752841	205752975	1000	+	.	gene_id "MSTRG.105327"; transcript_id "MSTRG.105327.20"; exon_number "12";
chr2	StringTie	exon	205763674	205763936	1000	+	.	gene_id "MSTRG.105327"; transcript_id "MSTRG.105327.20"; exon_number "13";
chr2	StringTie	exon	205765474	205765570	1000	+	.	gene_id "MSTRG.105327"; transcript_id "MSTRG.105327.20"; exon_number "14";
chr2	StringTie	exon	205766783	205766803	1000	+	.	gene_id "MSTRG.105327"; transcript_id "MSTRG.105327.20"; exon_number "15";
chr2	StringTie	exon	205776246	205779787	1000	+	.	gene_id "MSTRG.105327"; transcript_id "MSTRG.105327.20"; exon_number "16";
chr2	StringTie	transcript	205682320	205779714	1000	+	.	gene_id "MSTRG.105327"; transcript_id "MSTRG.105327.21";
chr2	StringTie	exon	205682320	205682578	1000	+	.	gene_id "MSTRG.105327"; transcript_id "MSTRG.105327.21"; exon_number "1";
chr2	StringTie	exon	205683091	205683363	1000	+	.	gene_id "MSTRG.105327"; transcript_id "MSTRG.105327.21"; exon_number "2";
chr2	StringTie	exon	205697544	205697721	1000	+	.	gene_id "MSTRG.105327"; transcript_id "MSTRG.105327.21"; exon_number "3";
chr2	StringTie	exon	205716193	205716374	1000	+	.	gene_id "MSTRG.105327"; transcript_id "MSTRG.105327.21"; exon_number "4";
chr2	StringTie	exon	205722478	205722708	1000	+	.	gene_id "MSTRG.105327"; transcript_id "MSTRG.105327.21"; exon_number "5";
chr2	StringTie	exon	205723785	205723940	1000	+	.	gene_id "MSTRG.105327"; transcript_id "MSTRG.105327.21"; exon_number "6";
chr2	StringTie	exon	205725913	205726082	1000	+	.	gene_id "MSTRG.105327"; transcript_id "MSTRG.105327.21"; exon_number "7";
chr2	StringTie	exon	205727891	205728046	1000	+	.	gene_id "MSTRG.105327"; transcript_id "MSTRG.105327.21"; exon_number "8";
chr2	StringTie	exon	205740519	205740663	1000	+	.	gene_id "MSTRG.105327"; transcript_id "MSTRG.105327.21"; exon_number "9";
chr2	StringTie	exon	205743203	205743552	1000	+	.	gene_id "MSTRG.105327"; transcript_id "MSTRG.105327.21"; exon_number "10";
chr2	StringTie	exon	205745746	205745890	1000	+	.	gene_id "MSTRG.105327"; transcript_id "MSTRG.105327.21"; exon_number "11";
chr2	StringTie	exon	205749725	205749841	1000	+	.	gene_id "MSTRG.105327"; transcript_id "MSTRG.105327.21"; exon_number "12";
chr2	StringTie	exon	205752835	205752975	1000	+	.	gene_id "MSTRG.105327"; transcript_id "MSTRG.105327.21"; exon_number "13";
chr2	StringTie	exon	205763674	205763936	1000	+	.	gene_id "MSTRG.105327"; transcript_id "MSTRG.105327.21"; exon_number "14";
chr2	StringTie	exon	205765474	205765570	1000	+	.	gene_id "MSTRG.105327"; transcript_id "MSTRG.105327.21"; exon_number "15";
chr2	StringTie	exon	205766783	205766818	1000	+	.	gene_id "MSTRG.105327"; transcript_id "MSTRG.105327.21"; exon_number "16";
chr2	StringTie	exon	205776246	205779714	1000	+	.	gene_id "MSTRG.105327"; transcript_id "MSTRG.105327.21"; exon_number "17";
chr2	StringTie	transcript	205682330	205779718	1000	+	.	gene_id "MSTRG.105327"; transcript_id "MSTRG.105327.22";
chr2	StringTie	exon	205682330	205682905	1000	+	.	gene_id "MSTRG.105327"; transcript_id "MSTRG.105327.22"; exon_number "1";
chr2	StringTie	exon	205683091	205683363	1000	+	.	gene_id "MSTRG.105327"; transcript_id "MSTRG.105327.22"; exon_number "2";
chr2	StringTie	exon	205697544	205697721	1000	+	.	gene_id "MSTRG.105327"; transcript_id "MSTRG.105327.22"; exon_number "3";
chr2	StringTie	exon	205716193	205716374	1000	+	.	gene_id "MSTRG.105327"; transcript_id "MSTRG.105327.22"; exon_number "4";
chr2	StringTie	exon	205722478	205722708	1000	+	.	gene_id "MSTRG.105327"; transcript_id "MSTRG.105327.22"; exon_number "5";
chr2	StringTie	exon	205723785	205723940	1000	+	.	gene_id "MSTRG.105327"; transcript_id "MSTRG.105327.22"; exon_number "6";
chr2	StringTie	exon	205725913	205726082	1000	+	.	gene_id "MSTRG.105327"; transcript_id "MSTRG.105327.22"; exon_number "7";
chr2	StringTie	exon	205727891	205728046	1000	+	.	gene_id "MSTRG.105327"; transcript_id "MSTRG.105327.22"; exon_number "8";
chr2	StringTie	exon	205740519	205740663	1000	+	.	gene_id "MSTRG.105327"; transcript_id "MSTRG.105327.22"; exon_number "9";
chr2	StringTie	exon	205743203	205743552	1000	+	.	gene_id "MSTRG.105327"; transcript_id "MSTRG.105327.22"; exon_number "10";
chr2	StringTie	exon	205745746	205745890	1000	+	.	gene_id "MSTRG.105327"; transcript_id "MSTRG.105327.22"; exon_number "11";
chr2	StringTie	exon	205749725	205749841	1000	+	.	gene_id "MSTRG.105327"; transcript_id "MSTRG.105327.22"; exon_number "12";
chr2	StringTie	exon	205752835	205752975	1000	+	.	gene_id "MSTRG.105327"; transcript_id "MSTRG.105327.22"; exon_number "13";
chr2	StringTie	exon	205765474	205765570	1000	+	.	gene_id "MSTRG.105327"; transcript_id "MSTRG.105327.22"; exon_number "14";
chr2	StringTie	exon	205766783	205766803	1000	+	.	gene_id "MSTRG.105327"; transcript_id "MSTRG.105327.22"; exon_number "15";
chr2	StringTie	exon	205776246	205779718	1000	+	.	gene_id "MSTRG.105327"; transcript_id "MSTRG.105327.22"; exon_number "16";
chr2	StringTie	transcript	205682402	205798134	1000	+	.	gene_id "MSTRG.105327"; transcript_id "MSTRG.105327.23";
chr2	StringTie	exon	205682402	205682905	1000	+	.	gene_id "MSTRG.105327"; transcript_id "MSTRG.105327.23"; exon_number "1";
chr2	StringTie	exon	205683091	205683363	1000	+	.	gene_id "MSTRG.105327"; transcript_id "MSTRG.105327.23"; exon_number "2";
chr2	StringTie	exon	205697544	205697721	1000	+	.	gene_id "MSTRG.105327"; transcript_id "MSTRG.105327.23"; exon_number "3";
chr2	StringTie	exon	205716193	205716374	1000	+	.	gene_id "MSTRG.105327"; transcript_id "MSTRG.105327.23"; exon_number "4";
chr2	StringTie	exon	205722478	205722708	1000	+	.	gene_id "MSTRG.105327"; transcript_id "MSTRG.105327.23"; exon_number "5";
chr2	StringTie	exon	205723785	205723940	1000	+	.	gene_id "MSTRG.105327"; transcript_id "MSTRG.105327.23"; exon_number "6";
chr2	StringTie	exon	205725913	205726088	1000	+	.	gene_id "MSTRG.105327"; transcript_id "MSTRG.105327.23"; exon_number "7";
chr2	StringTie	exon	205727891	205728046	1000	+	.	gene_id "MSTRG.105327"; transcript_id "MSTRG.105327.23"; exon_number "8";
chr2	StringTie	exon	205740519	205740663	1000	+	.	gene_id "MSTRG.105327"; transcript_id "MSTRG.105327.23"; exon_number "9";
chr2	StringTie	exon	205743203	205743552	1000	+	.	gene_id "MSTRG.105327"; transcript_id "MSTRG.105327.23"; exon_number "10";
chr2	StringTie	exon	205745746	205745890	1000	+	.	gene_id "MSTRG.105327"; transcript_id "MSTRG.105327.23"; exon_number "11";
chr2	StringTie	exon	205749725	205749841	1000	+	.	gene_id "MSTRG.105327"; transcript_id "MSTRG.105327.23"; exon_number "12";
chr2	StringTie	exon	205752835	205752975	1000	+	.	gene_id "MSTRG.105327"; transcript_id "MSTRG.105327.23"; exon_number "13";
chr2	StringTie	exon	205763674	205763936	1000	+	.	gene_id "MSTRG.105327"; transcript_id "MSTRG.105327.23"; exon_number "14";
chr2	StringTie	exon	205765474	205765570	1000	+	.	gene_id "MSTRG.105327"; transcript_id "MSTRG.105327.23"; exon_number "15";
chr2	StringTie	exon	205766783	205766803	1000	+	.	gene_id "MSTRG.105327"; transcript_id "MSTRG.105327.23"; exon_number "16";
chr2	StringTie	exon	205792235	205792285	1000	+	.	gene_id "MSTRG.105327"; transcript_id "MSTRG.105327.23"; exon_number "17";
chr2	StringTie	exon	205794754	205798134	1000	+	.	gene_id "MSTRG.105327"; transcript_id "MSTRG.105327.23"; exon_number "18";
chr2	StringTie	transcript	205682414	205720533	1000	+	.	gene_id "MSTRG.105327"; transcript_id "MSTRG.105327.24";
chr2	StringTie	exon	205682414	205683363	1000	+	.	gene_id "MSTRG.105327"; transcript_id "MSTRG.105327.24"; exon_number "1";
chr2	StringTie	exon	205697544	205697721	1000	+	.	gene_id "MSTRG.105327"; transcript_id "MSTRG.105327.24"; exon_number "2";
chr2	StringTie	exon	205716193	205716374	1000	+	.	gene_id "MSTRG.105327"; transcript_id "MSTRG.105327.24"; exon_number "3";
chr2	StringTie	exon	205720318	205720533	1000	+	.	gene_id "MSTRG.105327"; transcript_id "MSTRG.105327.24"; exon_number "4";
chr2	StringTie	transcript	205682416	205771417	1000	+	.	gene_id "MSTRG.105327"; transcript_id "MSTRG.105327.25";
chr2	StringTie	exon	205682416	205682905	1000	+	.	gene_id "MSTRG.105327"; transcript_id "MSTRG.105327.25"; exon_number "1";
chr2	StringTie	exon	205683091	205683363	1000	+	.	gene_id "MSTRG.105327"; transcript_id "MSTRG.105327.25"; exon_number "2";
chr2	StringTie	exon	205697544	205697721	1000	+	.	gene_id "MSTRG.105327"; transcript_id "MSTRG.105327.25"; exon_number "3";
chr2	StringTie	exon	205716193	205716374	1000	+	.	gene_id "MSTRG.105327"; transcript_id "MSTRG.105327.25"; exon_number "4";
chr2	StringTie	exon	205722478	205722708	1000	+	.	gene_id "MSTRG.105327"; transcript_id "MSTRG.105327.25"; exon_number "5";
chr2	StringTie	exon	205723785	205723940	1000	+	.	gene_id "MSTRG.105327"; transcript_id "MSTRG.105327.25"; exon_number "6";
chr2	StringTie	exon	205725913	205726082	1000	+	.	gene_id "MSTRG.105327"; transcript_id "MSTRG.105327.25"; exon_number "7";
chr2	StringTie	exon	205727891	205728046	1000	+	.	gene_id "MSTRG.105327"; transcript_id "MSTRG.105327.25"; exon_number "8";
chr2	StringTie	exon	205740519	205740663	1000	+	.	gene_id "MSTRG.105327"; transcript_id "MSTRG.105327.25"; exon_number "9";
chr2	StringTie	exon	205743203	205743552	1000	+	.	gene_id "MSTRG.105327"; transcript_id "MSTRG.105327.25"; exon_number "10";
chr2	StringTie	exon	205745746	205745890	1000	+	.	gene_id "MSTRG.105327"; transcript_id "MSTRG.105327.25"; exon_number "11";
chr2	StringTie	exon	205749725	205749841	1000	+	.	gene_id "MSTRG.105327"; transcript_id "MSTRG.105327.25"; exon_number "12";
chr2	StringTie	exon	205752835	205752975	1000	+	.	gene_id "MSTRG.105327"; transcript_id "MSTRG.105327.25"; exon_number "13";
chr2	StringTie	exon	205763674	205763936	1000	+	.	gene_id "MSTRG.105327"; transcript_id "MSTRG.105327.25"; exon_number "14";
chr2	StringTie	exon	205765474	205765570	1000	+	.	gene_id "MSTRG.105327"; transcript_id "MSTRG.105327.25"; exon_number "15";
chr2	StringTie	exon	205766783	205766803	1000	+	.	gene_id "MSTRG.105327"; transcript_id "MSTRG.105327.25"; exon_number "16";
chr2	StringTie	exon	205771046	205771417	1000	+	.	gene_id "MSTRG.105327"; transcript_id "MSTRG.105327.25"; exon_number "17";
chr2	StringTie	transcript	205682416	205771417	1000	+	.	gene_id "MSTRG.105327"; transcript_id "MSTRG.105327.26";
chr2	StringTie	exon	205682416	205682905	1000	+	.	gene_id "MSTRG.105327"; transcript_id "MSTRG.105327.26"; exon_number "1";
chr2	StringTie	exon	205683091	205683363	1000	+	.	gene_id "MSTRG.105327"; transcript_id "MSTRG.105327.26"; exon_number "2";
chr2	StringTie	exon	205697544	205697721	1000	+	.	gene_id "MSTRG.105327"; transcript_id "MSTRG.105327.26"; exon_number "3";
chr2	StringTie	exon	205716193	205716374	1000	+	.	gene_id "MSTRG.105327"; transcript_id "MSTRG.105327.26"; exon_number "4";
chr2	StringTie	exon	205722478	205722708	1000	+	.	gene_id "MSTRG.105327"; transcript_id "MSTRG.105327.26"; exon_number "5";
chr2	StringTie	exon	205723785	205723940	1000	+	.	gene_id "MSTRG.105327"; transcript_id "MSTRG.105327.26"; exon_number "6";
chr2	StringTie	exon	205725913	205726082	1000	+	.	gene_id "MSTRG.105327"; transcript_id "MSTRG.105327.26"; exon_number "7";
chr2	StringTie	exon	205727891	205728046	1000	+	.	gene_id "MSTRG.105327"; transcript_id "MSTRG.105327.26"; exon_number "8";
chr2	StringTie	exon	205740519	205740626	1000	+	.	gene_id "MSTRG.105327"; transcript_id "MSTRG.105327.26"; exon_number "9";
chr2	StringTie	exon	205743352	205743552	1000	+	.	gene_id "MSTRG.105327"; transcript_id "MSTRG.105327.26"; exon_number "10";
chr2	StringTie	exon	205745746	205745890	1000	+	.	gene_id "MSTRG.105327"; transcript_id "MSTRG.105327.26"; exon_number "11";
chr2	StringTie	exon	205749725	205749841	1000	+	.	gene_id "MSTRG.105327"; transcript_id "MSTRG.105327.26"; exon_number "12";
chr2	StringTie	exon	205752835	205752975	1000	+	.	gene_id "MSTRG.105327"; transcript_id "MSTRG.105327.26"; exon_number "13";
chr2	StringTie	exon	205763674	205763936	1000	+	.	gene_id "MSTRG.105327"; transcript_id "MSTRG.105327.26"; exon_number "14";
chr2	StringTie	exon	205765474	205765570	1000	+	.	gene_id "MSTRG.105327"; transcript_id "MSTRG.105327.26"; exon_number "15";
chr2	StringTie	exon	205766783	205766803	1000	+	.	gene_id "MSTRG.105327"; transcript_id "MSTRG.105327.26"; exon_number "16";
chr2	StringTie	exon	205769909	205771417	1000	+	.	gene_id "MSTRG.105327"; transcript_id "MSTRG.105327.26"; exon_number "17";
chr2	StringTie	transcript	205682421	205798139	1000	+	.	gene_id "MSTRG.105327"; transcript_id "MSTRG.105327.27";
chr2	StringTie	exon	205682421	205682905	1000	+	.	gene_id "MSTRG.105327"; transcript_id "MSTRG.105327.27"; exon_number "1";
chr2	StringTie	exon	205683091	205683363	1000	+	.	gene_id "MSTRG.105327"; transcript_id "MSTRG.105327.27"; exon_number "2";
chr2	StringTie	exon	205697544	205697721	1000	+	.	gene_id "MSTRG.105327"; transcript_id "MSTRG.105327.27"; exon_number "3";
chr2	StringTie	exon	205716193	205716374	1000	+	.	gene_id "MSTRG.105327"; transcript_id "MSTRG.105327.27"; exon_number "4";
chr2	StringTie	exon	205722478	205722708	1000	+	.	gene_id "MSTRG.105327"; transcript_id "MSTRG.105327.27"; exon_number "5";
chr2	StringTie	exon	205723785	205723940	1000	+	.	gene_id "MSTRG.105327"; transcript_id "MSTRG.105327.27"; exon_number "6";
chr2	StringTie	exon	205725913	205726082	1000	+	.	gene_id "MSTRG.105327"; transcript_id "MSTRG.105327.27"; exon_number "7";
chr2	StringTie	exon	205727891	205728046	1000	+	.	gene_id "MSTRG.105327"; transcript_id "MSTRG.105327.27"; exon_number "8";
chr2	StringTie	exon	205740519	205740663	1000	+	.	gene_id "MSTRG.105327"; transcript_id "MSTRG.105327.27"; exon_number "9";
chr2	StringTie	exon	205743280	205743552	1000	+	.	gene_id "MSTRG.105327"; transcript_id "MSTRG.105327.27"; exon_number "10";
chr2	StringTie	exon	205745746	205745890	1000	+	.	gene_id "MSTRG.105327"; transcript_id "MSTRG.105327.27"; exon_number "11";
chr2	StringTie	exon	205749725	205749841	1000	+	.	gene_id "MSTRG.105327"; transcript_id "MSTRG.105327.27"; exon_number "12";
chr2	StringTie	exon	205752835	205752975	1000	+	.	gene_id "MSTRG.105327"; transcript_id "MSTRG.105327.27"; exon_number "13";
chr2	StringTie	exon	205763674	205763936	1000	+	.	gene_id "MSTRG.105327"; transcript_id "MSTRG.105327.27"; exon_number "14";
chr2	StringTie	exon	205765474	205765570	1000	+	.	gene_id "MSTRG.105327"; transcript_id "MSTRG.105327.27"; exon_number "15";
chr2	StringTie	exon	205766783	205766803	1000	+	.	gene_id "MSTRG.105327"; transcript_id "MSTRG.105327.27"; exon_number "16";
chr2	StringTie	exon	205792235	205792285	1000	+	.	gene_id "MSTRG.105327"; transcript_id "MSTRG.105327.27"; exon_number "17";
chr2	StringTie	exon	205794754	205798139	1000	+	.	gene_id "MSTRG.105327"; transcript_id "MSTRG.105327.27"; exon_number "18";
chr2	StringTie	transcript	205682424	205779714	1000	+	.	gene_id "MSTRG.105327"; transcript_id "MSTRG.105327.28";
chr2	StringTie	exon	205682424	205683363	1000	+	.	gene_id "MSTRG.105327"; transcript_id "MSTRG.105327.28"; exon_number "1";
chr2	StringTie	exon	205697544	205697721	1000	+	.	gene_id "MSTRG.105327"; transcript_id "MSTRG.105327.28"; exon_number "2";
chr2	StringTie	exon	205716193	205716374	1000	+	.	gene_id "MSTRG.105327"; transcript_id "MSTRG.105327.28"; exon_number "3";
chr2	StringTie	exon	205722478	205722708	1000	+	.	gene_id "MSTRG.105327"; transcript_id "MSTRG.105327.28"; exon_number "4";
chr2	StringTie	exon	205723785	205723940	1000	+	.	gene_id "MSTRG.105327"; transcript_id "MSTRG.105327.28"; exon_number "5";
chr2	StringTie	exon	205725913	205726082	1000	+	.	gene_id "MSTRG.105327"; transcript_id "MSTRG.105327.28"; exon_number "6";
chr2	StringTie	exon	205727891	205728046	1000	+	.	gene_id "MSTRG.105327"; transcript_id "MSTRG.105327.28"; exon_number "7";
chr2	StringTie	exon	205740519	205740663	1000	+	.	gene_id "MSTRG.105327"; transcript_id "MSTRG.105327.28"; exon_number "8";
chr2	StringTie	exon	205743203	205743552	1000	+	.	gene_id "MSTRG.105327"; transcript_id "MSTRG.105327.28"; exon_number "9";
chr2	StringTie	exon	205745746	205745890	1000	+	.	gene_id "MSTRG.105327"; transcript_id "MSTRG.105327.28"; exon_number "10";
chr2	StringTie	exon	205749725	205749841	1000	+	.	gene_id "MSTRG.105327"; transcript_id "MSTRG.105327.28"; exon_number "11";
chr2	StringTie	exon	205752835	205752975	1000	+	.	gene_id "MSTRG.105327"; transcript_id "MSTRG.105327.28"; exon_number "12";
chr2	StringTie	exon	205763674	205763936	1000	+	.	gene_id "MSTRG.105327"; transcript_id "MSTRG.105327.28"; exon_number "13";
chr2	StringTie	exon	205765474	205765570	1000	+	.	gene_id "MSTRG.105327"; transcript_id "MSTRG.105327.28"; exon_number "14";
chr2	StringTie	exon	205766783	205766799	1000	+	.	gene_id "MSTRG.105327"; transcript_id "MSTRG.105327.28"; exon_number "15";
chr2	StringTie	exon	205776246	205779714	1000	+	.	gene_id "MSTRG.105327"; transcript_id "MSTRG.105327.28"; exon_number "16";
chr2	StringTie	transcript	205682432	205779769	1000	+	.	gene_id "MSTRG.105327"; transcript_id "MSTRG.105327.29";
chr2	StringTie	exon	205682432	205682905	1000	+	.	gene_id "MSTRG.105327"; transcript_id "MSTRG.105327.29"; exon_number "1";
chr2	StringTie	exon	205683091	205683363	1000	+	.	gene_id "MSTRG.105327"; transcript_id "MSTRG.105327.29"; exon_number "2";
chr2	StringTie	exon	205697544	205697721	1000	+	.	gene_id "MSTRG.105327"; transcript_id "MSTRG.105327.29"; exon_number "3";
chr2	StringTie	exon	205716193	205716374	1000	+	.	gene_id "MSTRG.105327"; transcript_id "MSTRG.105327.29"; exon_number "4";
chr2	StringTie	exon	205722478	205722708	1000	+	.	gene_id "MSTRG.105327"; transcript_id "MSTRG.105327.29"; exon_number "5";
chr2	StringTie	exon	205723785	205723940	1000	+	.	gene_id "MSTRG.105327"; transcript_id "MSTRG.105327.29"; exon_number "6";
chr2	StringTie	exon	205725913	205726082	1000	+	.	gene_id "MSTRG.105327"; transcript_id "MSTRG.105327.29"; exon_number "7";
chr2	StringTie	exon	205727891	205728046	1000	+	.	gene_id "MSTRG.105327"; transcript_id "MSTRG.105327.29"; exon_number "8";
chr2	StringTie	exon	205740519	205740663	1000	+	.	gene_id "MSTRG.105327"; transcript_id "MSTRG.105327.29"; exon_number "9";
chr2	StringTie	exon	205743203	205743552	1000	+	.	gene_id "MSTRG.105327"; transcript_id "MSTRG.105327.29"; exon_number "10";
chr2	StringTie	exon	205745746	205745890	1000	+	.	gene_id "MSTRG.105327"; transcript_id "MSTRG.105327.29"; exon_number "11";
chr2	StringTie	exon	205749725	205749841	1000	+	.	gene_id "MSTRG.105327"; transcript_id "MSTRG.105327.29"; exon_number "12";
chr2	StringTie	exon	205752835	205752975	1000	+	.	gene_id "MSTRG.105327"; transcript_id "MSTRG.105327.29"; exon_number "13";
chr2	StringTie	exon	205763700	205763936	1000	+	.	gene_id "MSTRG.105327"; transcript_id "MSTRG.105327.29"; exon_number "14";
chr2	StringTie	exon	205765474	205765570	1000	+	.	gene_id "MSTRG.105327"; transcript_id "MSTRG.105327.29"; exon_number "15";
chr2	StringTie	exon	205766783	205766818	1000	+	.	gene_id "MSTRG.105327"; transcript_id "MSTRG.105327.29"; exon_number "16";
chr2	StringTie	exon	205776246	205779769	1000	+	.	gene_id "MSTRG.105327"; transcript_id "MSTRG.105327.29"; exon_number "17";
chr2	StringTie	transcript	205681825	205798219	1000	+	.	gene_id "MSTRG.105327"; transcript_id "MSTRG.105327.3";
chr2	StringTie	exon	205681825	205682905	1000	+	.	gene_id "MSTRG.105327"; transcript_id "MSTRG.105327.3"; exon_number "1";
chr2	StringTie	exon	205683091	205683363	1000	+	.	gene_id "MSTRG.105327"; transcript_id "MSTRG.105327.3"; exon_number "2";
chr2	StringTie	exon	205697544	205697721	1000	+	.	gene_id "MSTRG.105327"; transcript_id "MSTRG.105327.3"; exon_number "3";
chr2	StringTie	exon	205716193	205716374	1000	+	.	gene_id "MSTRG.105327"; transcript_id "MSTRG.105327.3"; exon_number "4";
chr2	StringTie	exon	205722478	205722708	1000	+	.	gene_id "MSTRG.105327"; transcript_id "MSTRG.105327.3"; exon_number "5";
chr2	StringTie	exon	205723785	205723940	1000	+	.	gene_id "MSTRG.105327"; transcript_id "MSTRG.105327.3"; exon_number "6";
chr2	StringTie	exon	205725913	205726082	1000	+	.	gene_id "MSTRG.105327"; transcript_id "MSTRG.105327.3"; exon_number "7";
chr2	StringTie	exon	205727891	205728046	1000	+	.	gene_id "MSTRG.105327"; transcript_id "MSTRG.105327.3"; exon_number "8";
chr2	StringTie	exon	205740519	205740663	1000	+	.	gene_id "MSTRG.105327"; transcript_id "MSTRG.105327.3"; exon_number "9";
chr2	StringTie	exon	205743203	205743552	1000	+	.	gene_id "MSTRG.105327"; transcript_id "MSTRG.105327.3"; exon_number "10";
chr2	StringTie	exon	205745746	205745890	1000	+	.	gene_id "MSTRG.105327"; transcript_id "MSTRG.105327.3"; exon_number "11";
chr2	StringTie	exon	205749725	205749841	1000	+	.	gene_id "MSTRG.105327"; transcript_id "MSTRG.105327.3"; exon_number "12";
chr2	StringTie	exon	205752835	205752975	1000	+	.	gene_id "MSTRG.105327"; transcript_id "MSTRG.105327.3"; exon_number "13";
chr2	StringTie	exon	205763700	205763936	1000	+	.	gene_id "MSTRG.105327"; transcript_id "MSTRG.105327.3"; exon_number "14";
chr2	StringTie	exon	205765474	205765570	1000	+	.	gene_id "MSTRG.105327"; transcript_id "MSTRG.105327.3"; exon_number "15";
chr2	StringTie	exon	205766783	205766803	1000	+	.	gene_id "MSTRG.105327"; transcript_id "MSTRG.105327.3"; exon_number "16";
chr2	StringTie	exon	205792235	205792285	1000	+	.	gene_id "MSTRG.105327"; transcript_id "MSTRG.105327.3"; exon_number "17";
chr2	StringTie	exon	205794754	205798219	1000	+	.	gene_id "MSTRG.105327"; transcript_id "MSTRG.105327.3"; exon_number "18";
chr2	StringTie	transcript	205682439	205779714	1000	+	.	gene_id "MSTRG.105327"; transcript_id "MSTRG.105327.30";
chr2	StringTie	exon	205682439	205682905	1000	+	.	gene_id "MSTRG.105327"; transcript_id "MSTRG.105327.30"; exon_number "1";
chr2	StringTie	exon	205683091	205683363	1000	+	.	gene_id "MSTRG.105327"; transcript_id "MSTRG.105327.30"; exon_number "2";
chr2	StringTie	exon	205697612	205697721	1000	+	.	gene_id "MSTRG.105327"; transcript_id "MSTRG.105327.30"; exon_number "3";
chr2	StringTie	exon	205716193	205716374	1000	+	.	gene_id "MSTRG.105327"; transcript_id "MSTRG.105327.30"; exon_number "4";
chr2	StringTie	exon	205722478	205722708	1000	+	.	gene_id "MSTRG.105327"; transcript_id "MSTRG.105327.30"; exon_number "5";
chr2	StringTie	exon	205723785	205723940	1000	+	.	gene_id "MSTRG.105327"; transcript_id "MSTRG.105327.30"; exon_number "6";
chr2	StringTie	exon	205725913	205726082	1000	+	.	gene_id "MSTRG.105327"; transcript_id "MSTRG.105327.30"; exon_number "7";
chr2	StringTie	exon	205727891	205728046	1000	+	.	gene_id "MSTRG.105327"; transcript_id "MSTRG.105327.30"; exon_number "8";
chr2	StringTie	exon	205740519	205740663	1000	+	.	gene_id "MSTRG.105327"; transcript_id "MSTRG.105327.30"; exon_number "9";
chr2	StringTie	exon	205743203	205743552	1000	+	.	gene_id "MSTRG.105327"; transcript_id "MSTRG.105327.30"; exon_number "10";
chr2	StringTie	exon	205745746	205745890	1000	+	.	gene_id "MSTRG.105327"; transcript_id "MSTRG.105327.30"; exon_number "11";
chr2	StringTie	exon	205749725	205749841	1000	+	.	gene_id "MSTRG.105327"; transcript_id "MSTRG.105327.30"; exon_number "12";
chr2	StringTie	exon	205752835	205752975	1000	+	.	gene_id "MSTRG.105327"; transcript_id "MSTRG.105327.30"; exon_number "13";
chr2	StringTie	exon	205763674	205763936	1000	+	.	gene_id "MSTRG.105327"; transcript_id "MSTRG.105327.30"; exon_number "14";
chr2	StringTie	exon	205765474	205765570	1000	+	.	gene_id "MSTRG.105327"; transcript_id "MSTRG.105327.30"; exon_number "15";
chr2	StringTie	exon	205766783	205766803	1000	+	.	gene_id "MSTRG.105327"; transcript_id "MSTRG.105327.30"; exon_number "16";
chr2	StringTie	exon	205776246	205779714	1000	+	.	gene_id "MSTRG.105327"; transcript_id "MSTRG.105327.30"; exon_number "17";
chr2	StringTie	transcript	205682462	205779741	1000	+	.	gene_id "MSTRG.105327"; transcript_id "MSTRG.105327.31";
chr2	StringTie	exon	205682462	205682905	1000	+	.	gene_id "MSTRG.105327"; transcript_id "MSTRG.105327.31"; exon_number "1";
chr2	StringTie	exon	205683091	205683363	1000	+	.	gene_id "MSTRG.105327"; transcript_id "MSTRG.105327.31"; exon_number "2";
chr2	StringTie	exon	205697544	205697721	1000	+	.	gene_id "MSTRG.105327"; transcript_id "MSTRG.105327.31"; exon_number "3";
chr2	StringTie	exon	205716193	205716374	1000	+	.	gene_id "MSTRG.105327"; transcript_id "MSTRG.105327.31"; exon_number "4";
chr2	StringTie	exon	205722478	205722708	1000	+	.	gene_id "MSTRG.105327"; transcript_id "MSTRG.105327.31"; exon_number "5";
chr2	StringTie	exon	205723785	205723940	1000	+	.	gene_id "MSTRG.105327"; transcript_id "MSTRG.105327.31"; exon_number "6";
chr2	StringTie	exon	205725913	205726000	1000	+	.	gene_id "MSTRG.105327"; transcript_id "MSTRG.105327.31"; exon_number "7";
chr2	StringTie	exon	205727891	205728046	1000	+	.	gene_id "MSTRG.105327"; transcript_id "MSTRG.105327.31"; exon_number "8";
chr2	StringTie	exon	205740519	205740663	1000	+	.	gene_id "MSTRG.105327"; transcript_id "MSTRG.105327.31"; exon_number "9";
chr2	StringTie	exon	205743203	205743552	1000	+	.	gene_id "MSTRG.105327"; transcript_id "MSTRG.105327.31"; exon_number "10";
chr2	StringTie	exon	205745746	205745890	1000	+	.	gene_id "MSTRG.105327"; transcript_id "MSTRG.105327.31"; exon_number "11";
chr2	StringTie	exon	205749725	205749841	1000	+	.	gene_id "MSTRG.105327"; transcript_id "MSTRG.105327.31"; exon_number "12";
chr2	StringTie	exon	205752835	205752975	1000	+	.	gene_id "MSTRG.105327"; transcript_id "MSTRG.105327.31"; exon_number "13";
chr2	StringTie	exon	205763674	205763936	1000	+	.	gene_id "MSTRG.105327"; transcript_id "MSTRG.105327.31"; exon_number "14";
chr2	StringTie	exon	205765474	205765570	1000	+	.	gene_id "MSTRG.105327"; transcript_id "MSTRG.105327.31"; exon_number "15";
chr2	StringTie	exon	205766783	205766803	1000	+	.	gene_id "MSTRG.105327"; transcript_id "MSTRG.105327.31"; exon_number "16";
chr2	StringTie	exon	205776246	205779741	1000	+	.	gene_id "MSTRG.105327"; transcript_id "MSTRG.105327.31"; exon_number "17";
chr2	StringTie	transcript	205682462	205779737	1000	+	.	gene_id "MSTRG.105327"; transcript_id "MSTRG.105327.32";
chr2	StringTie	exon	205682462	205682905	1000	+	.	gene_id "MSTRG.105327"; transcript_id "MSTRG.105327.32"; exon_number "1";
chr2	StringTie	exon	205683091	205683363	1000	+	.	gene_id "MSTRG.105327"; transcript_id "MSTRG.105327.32"; exon_number "2";
chr2	StringTie	exon	205697544	205697721	1000	+	.	gene_id "MSTRG.105327"; transcript_id "MSTRG.105327.32"; exon_number "3";
chr2	StringTie	exon	205716193	205716374	1000	+	.	gene_id "MSTRG.105327"; transcript_id "MSTRG.105327.32"; exon_number "4";
chr2	StringTie	exon	205722478	205722574	1000	+	.	gene_id "MSTRG.105327"; transcript_id "MSTRG.105327.32"; exon_number "5";
chr2	StringTie	exon	205722604	205722708	1000	+	.	gene_id "MSTRG.105327"; transcript_id "MSTRG.105327.32"; exon_number "6";
chr2	StringTie	exon	205723785	205723940	1000	+	.	gene_id "MSTRG.105327"; transcript_id "MSTRG.105327.32"; exon_number "7";
chr2	StringTie	exon	205725913	205726082	1000	+	.	gene_id "MSTRG.105327"; transcript_id "MSTRG.105327.32"; exon_number "8";
chr2	StringTie	exon	205727891	205728046	1000	+	.	gene_id "MSTRG.105327"; transcript_id "MSTRG.105327.32"; exon_number "9";
chr2	StringTie	exon	205740519	205740663	1000	+	.	gene_id "MSTRG.105327"; transcript_id "MSTRG.105327.32"; exon_number "10";
chr2	StringTie	exon	205743203	205743552	1000	+	.	gene_id "MSTRG.105327"; transcript_id "MSTRG.105327.32"; exon_number "11";
chr2	StringTie	exon	205745746	205745890	1000	+	.	gene_id "MSTRG.105327"; transcript_id "MSTRG.105327.32"; exon_number "12";
chr2	StringTie	exon	205749725	205749841	1000	+	.	gene_id "MSTRG.105327"; transcript_id "MSTRG.105327.32"; exon_number "13";
chr2	StringTie	exon	205752835	205752975	1000	+	.	gene_id "MSTRG.105327"; transcript_id "MSTRG.105327.32"; exon_number "14";
chr2	StringTie	exon	205763674	205763936	1000	+	.	gene_id "MSTRG.105327"; transcript_id "MSTRG.105327.32"; exon_number "15";
chr2	StringTie	exon	205765474	205765570	1000	+	.	gene_id "MSTRG.105327"; transcript_id "MSTRG.105327.32"; exon_number "16";
chr2	StringTie	exon	205766783	205766803	1000	+	.	gene_id "MSTRG.105327"; transcript_id "MSTRG.105327.32"; exon_number "17";
chr2	StringTie	exon	205776246	205779737	1000	+	.	gene_id "MSTRG.105327"; transcript_id "MSTRG.105327.32"; exon_number "18";
chr2	StringTie	transcript	205682464	205798131	1000	+	.	gene_id "MSTRG.105327"; transcript_id "MSTRG.105327.33";
chr2	StringTie	exon	205682464	205682905	1000	+	.	gene_id "MSTRG.105327"; transcript_id "MSTRG.105327.33"; exon_number "1";
chr2	StringTie	exon	205683091	205683363	1000	+	.	gene_id "MSTRG.105327"; transcript_id "MSTRG.105327.33"; exon_number "2";
chr2	StringTie	exon	205697544	205697721	1000	+	.	gene_id "MSTRG.105327"; transcript_id "MSTRG.105327.33"; exon_number "3";
chr2	StringTie	exon	205700707	205701091	1000	+	.	gene_id "MSTRG.105327"; transcript_id "MSTRG.105327.33"; exon_number "4";
chr2	StringTie	exon	205716193	205716374	1000	+	.	gene_id "MSTRG.105327"; transcript_id "MSTRG.105327.33"; exon_number "5";
chr2	StringTie	exon	205722478	205722708	1000	+	.	gene_id "MSTRG.105327"; transcript_id "MSTRG.105327.33"; exon_number "6";
chr2	StringTie	exon	205723785	205723940	1000	+	.	gene_id "MSTRG.105327"; transcript_id "MSTRG.105327.33"; exon_number "7";
chr2	StringTie	exon	205725913	205726082	1000	+	.	gene_id "MSTRG.105327"; transcript_id "MSTRG.105327.33"; exon_number "8";
chr2	StringTie	exon	205727891	205728046	1000	+	.	gene_id "MSTRG.105327"; transcript_id "MSTRG.105327.33"; exon_number "9";
chr2	StringTie	exon	205740519	205740663	1000	+	.	gene_id "MSTRG.105327"; transcript_id "MSTRG.105327.33"; exon_number "10";
chr2	StringTie	exon	205743203	205743552	1000	+	.	gene_id "MSTRG.105327"; transcript_id "MSTRG.105327.33"; exon_number "11";
chr2	StringTie	exon	205745746	205745890	1000	+	.	gene_id "MSTRG.105327"; transcript_id "MSTRG.105327.33"; exon_number "12";
chr2	StringTie	exon	205749725	205749841	1000	+	.	gene_id "MSTRG.105327"; transcript_id "MSTRG.105327.33"; exon_number "13";
chr2	StringTie	exon	205752835	205752975	1000	+	.	gene_id "MSTRG.105327"; transcript_id "MSTRG.105327.33"; exon_number "14";
chr2	StringTie	exon	205763674	205763936	1000	+	.	gene_id "MSTRG.105327"; transcript_id "MSTRG.105327.33"; exon_number "15";
chr2	StringTie	exon	205765474	205765570	1000	+	.	gene_id "MSTRG.105327"; transcript_id "MSTRG.105327.33"; exon_number "16";
chr2	StringTie	exon	205766783	205766803	1000	+	.	gene_id "MSTRG.105327"; transcript_id "MSTRG.105327.33"; exon_number "17";
chr2	StringTie	exon	205792235	205792285	1000	+	.	gene_id "MSTRG.105327"; transcript_id "MSTRG.105327.33"; exon_number "18";
chr2	StringTie	exon	205794754	205798131	1000	+	.	gene_id "MSTRG.105327"; transcript_id "MSTRG.105327.33"; exon_number "19";
chr2	StringTie	transcript	205682468	205798133	1000	+	.	gene_id "MSTRG.105327"; transcript_id "MSTRG.105327.34";
chr2	StringTie	exon	205682468	205682905	1000	+	.	gene_id "MSTRG.105327"; transcript_id "MSTRG.105327.34"; exon_number "1";
chr2	StringTie	exon	205683091	205683363	1000	+	.	gene_id "MSTRG.105327"; transcript_id "MSTRG.105327.34"; exon_number "2";
chr2	StringTie	exon	205697612	205697721	1000	+	.	gene_id "MSTRG.105327"; transcript_id "MSTRG.105327.34"; exon_number "3";
chr2	StringTie	exon	205716193	205716374	1000	+	.	gene_id "MSTRG.105327"; transcript_id "MSTRG.105327.34"; exon_number "4";
chr2	StringTie	exon	205722478	205722708	1000	+	.	gene_id "MSTRG.105327"; transcript_id "MSTRG.105327.34"; exon_number "5";
chr2	StringTie	exon	205723785	205723940	1000	+	.	gene_id "MSTRG.105327"; transcript_id "MSTRG.105327.34"; exon_number "6";
chr2	StringTie	exon	205725913	205726082	1000	+	.	gene_id "MSTRG.105327"; transcript_id "MSTRG.105327.34"; exon_number "7";
chr2	StringTie	exon	205727891	205728046	1000	+	.	gene_id "MSTRG.105327"; transcript_id "MSTRG.105327.34"; exon_number "8";
chr2	StringTie	exon	205740519	205740663	1000	+	.	gene_id "MSTRG.105327"; transcript_id "MSTRG.105327.34"; exon_number "9";
chr2	StringTie	exon	205743203	205743552	1000	+	.	gene_id "MSTRG.105327"; transcript_id "MSTRG.105327.34"; exon_number "10";
chr2	StringTie	exon	205745746	205745890	1000	+	.	gene_id "MSTRG.105327"; transcript_id "MSTRG.105327.34"; exon_number "11";
chr2	StringTie	exon	205749725	205749841	1000	+	.	gene_id "MSTRG.105327"; transcript_id "MSTRG.105327.34"; exon_number "12";
chr2	StringTie	exon	205752835	205752975	1000	+	.	gene_id "MSTRG.105327"; transcript_id "MSTRG.105327.34"; exon_number "13";
chr2	StringTie	exon	205763674	205763936	1000	+	.	gene_id "MSTRG.105327"; transcript_id "MSTRG.105327.34"; exon_number "14";
chr2	StringTie	exon	205765474	205765570	1000	+	.	gene_id "MSTRG.105327"; transcript_id "MSTRG.105327.34"; exon_number "15";
chr2	StringTie	exon	205766783	205766803	1000	+	.	gene_id "MSTRG.105327"; transcript_id "MSTRG.105327.34"; exon_number "16";
chr2	StringTie	exon	205792235	205792285	1000	+	.	gene_id "MSTRG.105327"; transcript_id "MSTRG.105327.34"; exon_number "17";
chr2	StringTie	exon	205794754	205798133	1000	+	.	gene_id "MSTRG.105327"; transcript_id "MSTRG.105327.34"; exon_number "18";
chr2	StringTie	transcript	205682470	205798164	1000	+	.	gene_id "MSTRG.105327"; transcript_id "MSTRG.105327.35";
chr2	StringTie	exon	205682470	205682905	1000	+	.	gene_id "MSTRG.105327"; transcript_id "MSTRG.105327.35"; exon_number "1";
chr2	StringTie	exon	205683091	205683363	1000	+	.	gene_id "MSTRG.105327"; transcript_id "MSTRG.105327.35"; exon_number "2";
chr2	StringTie	exon	205697544	205697721	1000	+	.	gene_id "MSTRG.105327"; transcript_id "MSTRG.105327.35"; exon_number "3";
chr2	StringTie	exon	205716193	205716374	1000	+	.	gene_id "MSTRG.105327"; transcript_id "MSTRG.105327.35"; exon_number "4";
chr2	StringTie	exon	205722478	205722708	1000	+	.	gene_id "MSTRG.105327"; transcript_id "MSTRG.105327.35"; exon_number "5";
chr2	StringTie	exon	205723785	205723940	1000	+	.	gene_id "MSTRG.105327"; transcript_id "MSTRG.105327.35"; exon_number "6";
chr2	StringTie	exon	205725913	205726082	1000	+	.	gene_id "MSTRG.105327"; transcript_id "MSTRG.105327.35"; exon_number "7";
chr2	StringTie	exon	205727891	205728046	1000	+	.	gene_id "MSTRG.105327"; transcript_id "MSTRG.105327.35"; exon_number "8";
chr2	StringTie	exon	205740519	205740663	1000	+	.	gene_id "MSTRG.105327"; transcript_id "MSTRG.105327.35"; exon_number "9";
chr2	StringTie	exon	205743203	205743552	1000	+	.	gene_id "MSTRG.105327"; transcript_id "MSTRG.105327.35"; exon_number "10";
chr2	StringTie	exon	205745746	205745890	1000	+	.	gene_id "MSTRG.105327"; transcript_id "MSTRG.105327.35"; exon_number "11";
chr2	StringTie	exon	205749725	205749841	1000	+	.	gene_id "MSTRG.105327"; transcript_id "MSTRG.105327.35"; exon_number "12";
chr2	StringTie	exon	205752835	205752975	1000	+	.	gene_id "MSTRG.105327"; transcript_id "MSTRG.105327.35"; exon_number "13";
chr2	StringTie	exon	205765474	205765570	1000	+	.	gene_id "MSTRG.105327"; transcript_id "MSTRG.105327.35"; exon_number "14";
chr2	StringTie	exon	205766783	205766803	1000	+	.	gene_id "MSTRG.105327"; transcript_id "MSTRG.105327.35"; exon_number "15";
chr2	StringTie	exon	205792235	205792285	1000	+	.	gene_id "MSTRG.105327"; transcript_id "MSTRG.105327.35"; exon_number "16";
chr2	StringTie	exon	205794754	205798164	1000	+	.	gene_id "MSTRG.105327"; transcript_id "MSTRG.105327.35"; exon_number "17";
chr2	StringTie	transcript	205682472	205798160	1000	+	.	gene_id "MSTRG.105327"; transcript_id "MSTRG.105327.36";
chr2	StringTie	exon	205682472	205682905	1000	+	.	gene_id "MSTRG.105327"; transcript_id "MSTRG.105327.36"; exon_number "1";
chr2	StringTie	exon	205683091	205683363	1000	+	.	gene_id "MSTRG.105327"; transcript_id "MSTRG.105327.36"; exon_number "2";
chr2	StringTie	exon	205697544	205697721	1000	+	.	gene_id "MSTRG.105327"; transcript_id "MSTRG.105327.36"; exon_number "3";
chr2	StringTie	exon	205716193	205716374	1000	+	.	gene_id "MSTRG.105327"; transcript_id "MSTRG.105327.36"; exon_number "4";
chr2	StringTie	exon	205717293	205717390	1000	+	.	gene_id "MSTRG.105327"; transcript_id "MSTRG.105327.36"; exon_number "5";
chr2	StringTie	exon	205722478	205722708	1000	+	.	gene_id "MSTRG.105327"; transcript_id "MSTRG.105327.36"; exon_number "6";
chr2	StringTie	exon	205723785	205723940	1000	+	.	gene_id "MSTRG.105327"; transcript_id "MSTRG.105327.36"; exon_number "7";
chr2	StringTie	exon	205725913	205726082	1000	+	.	gene_id "MSTRG.105327"; transcript_id "MSTRG.105327.36"; exon_number "8";
chr2	StringTie	exon	205727891	205728046	1000	+	.	gene_id "MSTRG.105327"; transcript_id "MSTRG.105327.36"; exon_number "9";
chr2	StringTie	exon	205740519	205740663	1000	+	.	gene_id "MSTRG.105327"; transcript_id "MSTRG.105327.36"; exon_number "10";
chr2	StringTie	exon	205743203	205743552	1000	+	.	gene_id "MSTRG.105327"; transcript_id "MSTRG.105327.36"; exon_number "11";
chr2	StringTie	exon	205745746	205745890	1000	+	.	gene_id "MSTRG.105327"; transcript_id "MSTRG.105327.36"; exon_number "12";
chr2	StringTie	exon	205749725	205749841	1000	+	.	gene_id "MSTRG.105327"; transcript_id "MSTRG.105327.36"; exon_number "13";
chr2	StringTie	exon	205752835	205752975	1000	+	.	gene_id "MSTRG.105327"; transcript_id "MSTRG.105327.36"; exon_number "14";
chr2	StringTie	exon	205763674	205763936	1000	+	.	gene_id "MSTRG.105327"; transcript_id "MSTRG.105327.36"; exon_number "15";
chr2	StringTie	exon	205765474	205765570	1000	+	.	gene_id "MSTRG.105327"; transcript_id "MSTRG.105327.36"; exon_number "16";
chr2	StringTie	exon	205766783	205766803	1000	+	.	gene_id "MSTRG.105327"; transcript_id "MSTRG.105327.36"; exon_number "17";
chr2	StringTie	exon	205792235	205792285	1000	+	.	gene_id "MSTRG.105327"; transcript_id "MSTRG.105327.36"; exon_number "18";
chr2	StringTie	exon	205794754	205798160	1000	+	.	gene_id "MSTRG.105327"; transcript_id "MSTRG.105327.36"; exon_number "19";
chr2	StringTie	transcript	205682475	205798133	1000	+	.	gene_id "MSTRG.105327"; transcript_id "MSTRG.105327.37";
chr2	StringTie	exon	205682475	205682905	1000	+	.	gene_id "MSTRG.105327"; transcript_id "MSTRG.105327.37"; exon_number "1";
chr2	StringTie	exon	205683091	205683363	1000	+	.	gene_id "MSTRG.105327"; transcript_id "MSTRG.105327.37"; exon_number "2";
chr2	StringTie	exon	205697544	205697721	1000	+	.	gene_id "MSTRG.105327"; transcript_id "MSTRG.105327.37"; exon_number "3";
chr2	StringTie	exon	205716193	205716374	1000	+	.	gene_id "MSTRG.105327"; transcript_id "MSTRG.105327.37"; exon_number "4";
chr2	StringTie	exon	205722478	205722708	1000	+	.	gene_id "MSTRG.105327"; transcript_id "MSTRG.105327.37"; exon_number "5";
chr2	StringTie	exon	205723785	205723940	1000	+	.	gene_id "MSTRG.105327"; transcript_id "MSTRG.105327.37"; exon_number "6";
chr2	StringTie	exon	205725913	205726000	1000	+	.	gene_id "MSTRG.105327"; transcript_id "MSTRG.105327.37"; exon_number "7";
chr2	StringTie	exon	205727891	205728046	1000	+	.	gene_id "MSTRG.105327"; transcript_id "MSTRG.105327.37"; exon_number "8";
chr2	StringTie	exon	205740519	205740663	1000	+	.	gene_id "MSTRG.105327"; transcript_id "MSTRG.105327.37"; exon_number "9";
chr2	StringTie	exon	205743203	205743552	1000	+	.	gene_id "MSTRG.105327"; transcript_id "MSTRG.105327.37"; exon_number "10";
chr2	StringTie	exon	205745746	205745890	1000	+	.	gene_id "MSTRG.105327"; transcript_id "MSTRG.105327.37"; exon_number "11";
chr2	StringTie	exon	205749725	205749841	1000	+	.	gene_id "MSTRG.105327"; transcript_id "MSTRG.105327.37"; exon_number "12";
chr2	StringTie	exon	205752835	205752975	1000	+	.	gene_id "MSTRG.105327"; transcript_id "MSTRG.105327.37"; exon_number "13";
chr2	StringTie	exon	205763674	205763936	1000	+	.	gene_id "MSTRG.105327"; transcript_id "MSTRG.105327.37"; exon_number "14";
chr2	StringTie	exon	205765474	205765570	1000	+	.	gene_id "MSTRG.105327"; transcript_id "MSTRG.105327.37"; exon_number "15";
chr2	StringTie	exon	205766783	205766803	1000	+	.	gene_id "MSTRG.105327"; transcript_id "MSTRG.105327.37"; exon_number "16";
chr2	StringTie	exon	205792235	205792285	1000	+	.	gene_id "MSTRG.105327"; transcript_id "MSTRG.105327.37"; exon_number "17";
chr2	StringTie	exon	205794754	205798133	1000	+	.	gene_id "MSTRG.105327"; transcript_id "MSTRG.105327.37"; exon_number "18";
chr2	StringTie	transcript	205682478	205798236	1000	+	.	gene_id "MSTRG.105327"; transcript_id "MSTRG.105327.38";
chr2	StringTie	exon	205682478	205682736	1000	+	.	gene_id "MSTRG.105327"; transcript_id "MSTRG.105327.38"; exon_number "1";
chr2	StringTie	exon	205682762	205682905	1000	+	.	gene_id "MSTRG.105327"; transcript_id "MSTRG.105327.38"; exon_number "2";
chr2	StringTie	exon	205683091	205683363	1000	+	.	gene_id "MSTRG.105327"; transcript_id "MSTRG.105327.38"; exon_number "3";
chr2	StringTie	exon	205697544	205697721	1000	+	.	gene_id "MSTRG.105327"; transcript_id "MSTRG.105327.38"; exon_number "4";
chr2	StringTie	exon	205716193	205716374	1000	+	.	gene_id "MSTRG.105327"; transcript_id "MSTRG.105327.38"; exon_number "5";
chr2	StringTie	exon	205722478	205722708	1000	+	.	gene_id "MSTRG.105327"; transcript_id "MSTRG.105327.38"; exon_number "6";
chr2	StringTie	exon	205723785	205723940	1000	+	.	gene_id "MSTRG.105327"; transcript_id "MSTRG.105327.38"; exon_number "7";
chr2	StringTie	exon	205725913	205726082	1000	+	.	gene_id "MSTRG.105327"; transcript_id "MSTRG.105327.38"; exon_number "8";
chr2	StringTie	exon	205727891	205728046	1000	+	.	gene_id "MSTRG.105327"; transcript_id "MSTRG.105327.38"; exon_number "9";
chr2	StringTie	exon	205740519	205740663	1000	+	.	gene_id "MSTRG.105327"; transcript_id "MSTRG.105327.38"; exon_number "10";
chr2	StringTie	exon	205743203	205743552	1000	+	.	gene_id "MSTRG.105327"; transcript_id "MSTRG.105327.38"; exon_number "11";
chr2	StringTie	exon	205745746	205745890	1000	+	.	gene_id "MSTRG.105327"; transcript_id "MSTRG.105327.38"; exon_number "12";
chr2	StringTie	exon	205749725	205749841	1000	+	.	gene_id "MSTRG.105327"; transcript_id "MSTRG.105327.38"; exon_number "13";
chr2	StringTie	exon	205752835	205752975	1000	+	.	gene_id "MSTRG.105327"; transcript_id "MSTRG.105327.38"; exon_number "14";
chr2	StringTie	exon	205763674	205763936	1000	+	.	gene_id "MSTRG.105327"; transcript_id "MSTRG.105327.38"; exon_number "15";
chr2	StringTie	exon	205765474	205765570	1000	+	.	gene_id "MSTRG.105327"; transcript_id "MSTRG.105327.38"; exon_number "16";
chr2	StringTie	exon	205766783	205766803	1000	+	.	gene_id "MSTRG.105327"; transcript_id "MSTRG.105327.38"; exon_number "17";
chr2	StringTie	exon	205792235	205792285	1000	+	.	gene_id "MSTRG.105327"; transcript_id "MSTRG.105327.38"; exon_number "18";
chr2	StringTie	exon	205794754	205798236	1000	+	.	gene_id "MSTRG.105327"; transcript_id "MSTRG.105327.38"; exon_number "19";
chr2	StringTie	transcript	205682487	205798135	1000	+	.	gene_id "MSTRG.105327"; transcript_id "MSTRG.105327.39";
chr2	StringTie	exon	205682487	205682578	1000	+	.	gene_id "MSTRG.105327"; transcript_id "MSTRG.105327.39"; exon_number "1";
chr2	StringTie	exon	205683091	205683363	1000	+	.	gene_id "MSTRG.105327"; transcript_id "MSTRG.105327.39"; exon_number "2";
chr2	StringTie	exon	205697544	205697721	1000	+	.	gene_id "MSTRG.105327"; transcript_id "MSTRG.105327.39"; exon_number "3";
chr2	StringTie	exon	205716193	205716374	1000	+	.	gene_id "MSTRG.105327"; transcript_id "MSTRG.105327.39"; exon_number "4";
chr2	StringTie	exon	205722478	205722708	1000	+	.	gene_id "MSTRG.105327"; transcript_id "MSTRG.105327.39"; exon_number "5";
chr2	StringTie	exon	205723785	205723940	1000	+	.	gene_id "MSTRG.105327"; transcript_id "MSTRG.105327.39"; exon_number "6";
chr2	StringTie	exon	205725913	205726082	1000	+	.	gene_id "MSTRG.105327"; transcript_id "MSTRG.105327.39"; exon_number "7";
chr2	StringTie	exon	205727891	205728046	1000	+	.	gene_id "MSTRG.105327"; transcript_id "MSTRG.105327.39"; exon_number "8";
chr2	StringTie	exon	205740519	205740663	1000	+	.	gene_id "MSTRG.105327"; transcript_id "MSTRG.105327.39"; exon_number "9";
chr2	StringTie	exon	205743203	205743552	1000	+	.	gene_id "MSTRG.105327"; transcript_id "MSTRG.105327.39"; exon_number "10";
chr2	StringTie	exon	205745746	205745890	1000	+	.	gene_id "MSTRG.105327"; transcript_id "MSTRG.105327.39"; exon_number "11";
chr2	StringTie	exon	205749725	205749841	1000	+	.	gene_id "MSTRG.105327"; transcript_id "MSTRG.105327.39"; exon_number "12";
chr2	StringTie	exon	205752835	205752975	1000	+	.	gene_id "MSTRG.105327"; transcript_id "MSTRG.105327.39"; exon_number "13";
chr2	StringTie	exon	205763674	205763936	1000	+	.	gene_id "MSTRG.105327"; transcript_id "MSTRG.105327.39"; exon_number "14";
chr2	StringTie	exon	205765474	205765570	1000	+	.	gene_id "MSTRG.105327"; transcript_id "MSTRG.105327.39"; exon_number "15";
chr2	StringTie	exon	205766783	205766803	1000	+	.	gene_id "MSTRG.105327"; transcript_id "MSTRG.105327.39"; exon_number "16";
chr2	StringTie	exon	205792235	205792285	1000	+	.	gene_id "MSTRG.105327"; transcript_id "MSTRG.105327.39"; exon_number "17";
chr2	StringTie	exon	205794799	205798135	1000	+	.	gene_id "MSTRG.105327"; transcript_id "MSTRG.105327.39"; exon_number "18";
chr2	StringTie	transcript	205681893	205798686	1000	+	.	gene_id "MSTRG.105327"; transcript_id "MSTRG.105327.4";
chr2	StringTie	exon	205681893	205682905	1000	+	.	gene_id "MSTRG.105327"; transcript_id "MSTRG.105327.4"; exon_number "1";
chr2	StringTie	exon	205683091	205683363	1000	+	.	gene_id "MSTRG.105327"; transcript_id "MSTRG.105327.4"; exon_number "2";
chr2	StringTie	exon	205697544	205697721	1000	+	.	gene_id "MSTRG.105327"; transcript_id "MSTRG.105327.4"; exon_number "3";
chr2	StringTie	exon	205716193	205716374	1000	+	.	gene_id "MSTRG.105327"; transcript_id "MSTRG.105327.4"; exon_number "4";
chr2	StringTie	exon	205722478	205722708	1000	+	.	gene_id "MSTRG.105327"; transcript_id "MSTRG.105327.4"; exon_number "5";
chr2	StringTie	exon	205723785	205723940	1000	+	.	gene_id "MSTRG.105327"; transcript_id "MSTRG.105327.4"; exon_number "6";
chr2	StringTie	exon	205725913	205726082	1000	+	.	gene_id "MSTRG.105327"; transcript_id "MSTRG.105327.4"; exon_number "7";
chr2	StringTie	exon	205727891	205728046	1000	+	.	gene_id "MSTRG.105327"; transcript_id "MSTRG.105327.4"; exon_number "8";
chr2	StringTie	exon	205740519	205740663	1000	+	.	gene_id "MSTRG.105327"; transcript_id "MSTRG.105327.4"; exon_number "9";
chr2	StringTie	exon	205743203	205743552	1000	+	.	gene_id "MSTRG.105327"; transcript_id "MSTRG.105327.4"; exon_number "10";
chr2	StringTie	exon	205745746	205745890	1000	+	.	gene_id "MSTRG.105327"; transcript_id "MSTRG.105327.4"; exon_number "11";
chr2	StringTie	exon	205749725	205749841	1000	+	.	gene_id "MSTRG.105327"; transcript_id "MSTRG.105327.4"; exon_number "12";
chr2	StringTie	exon	205752835	205752975	1000	+	.	gene_id "MSTRG.105327"; transcript_id "MSTRG.105327.4"; exon_number "13";
chr2	StringTie	exon	205763674	205763936	1000	+	.	gene_id "MSTRG.105327"; transcript_id "MSTRG.105327.4"; exon_number "14";
chr2	StringTie	exon	205765474	205765570	1000	+	.	gene_id "MSTRG.105327"; transcript_id "MSTRG.105327.4"; exon_number "15";
chr2	StringTie	exon	205766783	205766803	1000	+	.	gene_id "MSTRG.105327"; transcript_id "MSTRG.105327.4"; exon_number "16";
chr2	StringTie	exon	205792235	205792285	1000	+	.	gene_id "MSTRG.105327"; transcript_id "MSTRG.105327.4"; exon_number "17";
chr2	StringTie	exon	205794754	205798686	1000	+	.	gene_id "MSTRG.105327"; transcript_id "MSTRG.105327.4"; exon_number "18";
chr2	StringTie	transcript	205685506	205798131	1000	+	.	gene_id "MSTRG.105327"; transcript_id "MSTRG.105327.48";
chr2	StringTie	exon	205685506	205685521	1000	+	.	gene_id "MSTRG.105327"; transcript_id "MSTRG.105327.48"; exon_number "1";
chr2	StringTie	exon	205697544	205697721	1000	+	.	gene_id "MSTRG.105327"; transcript_id "MSTRG.105327.48"; exon_number "2";
chr2	StringTie	exon	205716193	205716374	1000	+	.	gene_id "MSTRG.105327"; transcript_id "MSTRG.105327.48"; exon_number "3";
chr2	StringTie	exon	205722478	205722708	1000	+	.	gene_id "MSTRG.105327"; transcript_id "MSTRG.105327.48"; exon_number "4";
chr2	StringTie	exon	205723785	205723940	1000	+	.	gene_id "MSTRG.105327"; transcript_id "MSTRG.105327.48"; exon_number "5";
chr2	StringTie	exon	205725913	205726082	1000	+	.	gene_id "MSTRG.105327"; transcript_id "MSTRG.105327.48"; exon_number "6";
chr2	StringTie	exon	205727891	205728046	1000	+	.	gene_id "MSTRG.105327"; transcript_id "MSTRG.105327.48"; exon_number "7";
chr2	StringTie	exon	205740519	205743552	1000	+	.	gene_id "MSTRG.105327"; transcript_id "MSTRG.105327.48"; exon_number "8";
chr2	StringTie	exon	205745746	205749841	1000	+	.	gene_id "MSTRG.105327"; transcript_id "MSTRG.105327.48"; exon_number "9";
chr2	StringTie	exon	205752835	205752975	1000	+	.	gene_id "MSTRG.105327"; transcript_id "MSTRG.105327.48"; exon_number "10";
chr2	StringTie	exon	205763674	205763936	1000	+	.	gene_id "MSTRG.105327"; transcript_id "MSTRG.105327.48"; exon_number "11";
chr2	StringTie	exon	205765474	205765570	1000	+	.	gene_id "MSTRG.105327"; transcript_id "MSTRG.105327.48"; exon_number "12";
chr2	StringTie	exon	205766783	205766803	1000	+	.	gene_id "MSTRG.105327"; transcript_id "MSTRG.105327.48"; exon_number "13";
chr2	StringTie	exon	205792235	205792285	1000	+	.	gene_id "MSTRG.105327"; transcript_id "MSTRG.105327.48"; exon_number "14";
chr2	StringTie	exon	205794799	205798131	1000	+	.	gene_id "MSTRG.105327"; transcript_id "MSTRG.105327.48"; exon_number "15";
chr2	StringTie	transcript	205681990	205779713	1000	+	.	gene_id "MSTRG.105327"; transcript_id "MSTRG.105327.5";
chr2	StringTie	exon	205681990	205682218	1000	+	.	gene_id "MSTRG.105327"; transcript_id "MSTRG.105327.5"; exon_number "1";
chr2	StringTie	exon	205683091	205683363	1000	+	.	gene_id "MSTRG.105327"; transcript_id "MSTRG.105327.5"; exon_number "2";
chr2	StringTie	exon	205697544	205697721	1000	+	.	gene_id "MSTRG.105327"; transcript_id "MSTRG.105327.5"; exon_number "3";
chr2	StringTie	exon	205700707	205701126	1000	+	.	gene_id "MSTRG.105327"; transcript_id "MSTRG.105327.5"; exon_number "4";
chr2	StringTie	exon	205716193	205716374	1000	+	.	gene_id "MSTRG.105327"; transcript_id "MSTRG.105327.5"; exon_number "5";
chr2	StringTie	exon	205722478	205722708	1000	+	.	gene_id "MSTRG.105327"; transcript_id "MSTRG.105327.5"; exon_number "6";
chr2	StringTie	exon	205723785	205723940	1000	+	.	gene_id "MSTRG.105327"; transcript_id "MSTRG.105327.5"; exon_number "7";
chr2	StringTie	exon	205725913	205726082	1000	+	.	gene_id "MSTRG.105327"; transcript_id "MSTRG.105327.5"; exon_number "8";
chr2	StringTie	exon	205727891	205728046	1000	+	.	gene_id "MSTRG.105327"; transcript_id "MSTRG.105327.5"; exon_number "9";
chr2	StringTie	exon	205740519	205740663	1000	+	.	gene_id "MSTRG.105327"; transcript_id "MSTRG.105327.5"; exon_number "10";
chr2	StringTie	exon	205743203	205743552	1000	+	.	gene_id "MSTRG.105327"; transcript_id "MSTRG.105327.5"; exon_number "11";
chr2	StringTie	exon	205745746	205745890	1000	+	.	gene_id "MSTRG.105327"; transcript_id "MSTRG.105327.5"; exon_number "12";
chr2	StringTie	exon	205749725	205749841	1000	+	.	gene_id "MSTRG.105327"; transcript_id "MSTRG.105327.5"; exon_number "13";
chr2	StringTie	exon	205752835	205752975	1000	+	.	gene_id "MSTRG.105327"; transcript_id "MSTRG.105327.5"; exon_number "14";
chr2	StringTie	exon	205763674	205763936	1000	+	.	gene_id "MSTRG.105327"; transcript_id "MSTRG.105327.5"; exon_number "15";
chr2	StringTie	exon	205765474	205765570	1000	+	.	gene_id "MSTRG.105327"; transcript_id "MSTRG.105327.5"; exon_number "16";
chr2	StringTie	exon	205766783	205766803	1000	+	.	gene_id "MSTRG.105327"; transcript_id "MSTRG.105327.5"; exon_number "17";
chr2	StringTie	exon	205776246	205779713	1000	+	.	gene_id "MSTRG.105327"; transcript_id "MSTRG.105327.5"; exon_number "18";
chr2	StringTie	transcript	205720806	205779714	1000	+	.	gene_id "MSTRG.105327"; transcript_id "MSTRG.105327.50";
chr2	StringTie	exon	205720806	205720929	1000	+	.	gene_id "MSTRG.105327"; transcript_id "MSTRG.105327.50"; exon_number "1";
chr2	StringTie	exon	205722478	205722708	1000	+	.	gene_id "MSTRG.105327"; transcript_id "MSTRG.105327.50"; exon_number "2";
chr2	StringTie	exon	205723785	205723940	1000	+	.	gene_id "MSTRG.105327"; transcript_id "MSTRG.105327.50"; exon_number "3";
chr2	StringTie	exon	205725913	205726082	1000	+	.	gene_id "MSTRG.105327"; transcript_id "MSTRG.105327.50"; exon_number "4";
chr2	StringTie	exon	205727891	205728046	1000	+	.	gene_id "MSTRG.105327"; transcript_id "MSTRG.105327.50"; exon_number "5";
chr2	StringTie	exon	205740519	205740663	1000	+	.	gene_id "MSTRG.105327"; transcript_id "MSTRG.105327.50"; exon_number "6";
chr2	StringTie	exon	205743203	205743552	1000	+	.	gene_id "MSTRG.105327"; transcript_id "MSTRG.105327.50"; exon_number "7";
chr2	StringTie	exon	205745746	205745890	1000	+	.	gene_id "MSTRG.105327"; transcript_id "MSTRG.105327.50"; exon_number "8";
chr2	StringTie	exon	205749725	205749841	1000	+	.	gene_id "MSTRG.105327"; transcript_id "MSTRG.105327.50"; exon_number "9";
chr2	StringTie	exon	205752835	205752975	1000	+	.	gene_id "MSTRG.105327"; transcript_id "MSTRG.105327.50"; exon_number "10";
chr2	StringTie	exon	205763674	205763936	1000	+	.	gene_id "MSTRG.105327"; transcript_id "MSTRG.105327.50"; exon_number "11";
chr2	StringTie	exon	205765474	205765570	1000	+	.	gene_id "MSTRG.105327"; transcript_id "MSTRG.105327.50"; exon_number "12";
chr2	StringTie	exon	205766783	205766803	1000	+	.	gene_id "MSTRG.105327"; transcript_id "MSTRG.105327.50"; exon_number "13";
chr2	StringTie	exon	205776246	205779714	1000	+	.	gene_id "MSTRG.105327"; transcript_id "MSTRG.105327.50"; exon_number "14";
chr2	StringTie	transcript	205721747	205798164	1000	+	.	gene_id "MSTRG.105327"; transcript_id "MSTRG.105327.51";
chr2	StringTie	exon	205721747	205722708	1000	+	.	gene_id "MSTRG.105327"; transcript_id "MSTRG.105327.51"; exon_number "1";
chr2	StringTie	exon	205723785	205723940	1000	+	.	gene_id "MSTRG.105327"; transcript_id "MSTRG.105327.51"; exon_number "2";
chr2	StringTie	exon	205725913	205726082	1000	+	.	gene_id "MSTRG.105327"; transcript_id "MSTRG.105327.51"; exon_number "3";
chr2	StringTie	exon	205727891	205728046	1000	+	.	gene_id "MSTRG.105327"; transcript_id "MSTRG.105327.51"; exon_number "4";
chr2	StringTie	exon	205740519	205740663	1000	+	.	gene_id "MSTRG.105327"; transcript_id "MSTRG.105327.51"; exon_number "5";
chr2	StringTie	exon	205743203	205743552	1000	+	.	gene_id "MSTRG.105327"; transcript_id "MSTRG.105327.51"; exon_number "6";
chr2	StringTie	exon	205745746	205745890	1000	+	.	gene_id "MSTRG.105327"; transcript_id "MSTRG.105327.51"; exon_number "7";
chr2	StringTie	exon	205749725	205749841	1000	+	.	gene_id "MSTRG.105327"; transcript_id "MSTRG.105327.51"; exon_number "8";
chr2	StringTie	exon	205752835	205752975	1000	+	.	gene_id "MSTRG.105327"; transcript_id "MSTRG.105327.51"; exon_number "9";
chr2	StringTie	exon	205765474	205765570	1000	+	.	gene_id "MSTRG.105327"; transcript_id "MSTRG.105327.51"; exon_number "10";
chr2	StringTie	exon	205766783	205766818	1000	+	.	gene_id "MSTRG.105327"; transcript_id "MSTRG.105327.51"; exon_number "11";
chr2	StringTie	exon	205792235	205792285	1000	+	.	gene_id "MSTRG.105327"; transcript_id "MSTRG.105327.51"; exon_number "12";
chr2	StringTie	exon	205794754	205798164	1000	+	.	gene_id "MSTRG.105327"; transcript_id "MSTRG.105327.51"; exon_number "13";
chr2	StringTie	transcript	205722081	205779809	1000	+	.	gene_id "MSTRG.105327"; transcript_id "MSTRG.105327.52";
chr2	StringTie	exon	205722081	205722708	1000	+	.	gene_id "MSTRG.105327"; transcript_id "MSTRG.105327.52"; exon_number "1";
chr2	StringTie	exon	205723785	205723940	1000	+	.	gene_id "MSTRG.105327"; transcript_id "MSTRG.105327.52"; exon_number "2";
chr2	StringTie	exon	205725913	205726082	1000	+	.	gene_id "MSTRG.105327"; transcript_id "MSTRG.105327.52"; exon_number "3";
chr2	StringTie	exon	205727891	205728046	1000	+	.	gene_id "MSTRG.105327"; transcript_id "MSTRG.105327.52"; exon_number "4";
chr2	StringTie	exon	205740519	205740663	1000	+	.	gene_id "MSTRG.105327"; transcript_id "MSTRG.105327.52"; exon_number "5";
chr2	StringTie	exon	205743203	205743552	1000	+	.	gene_id "MSTRG.105327"; transcript_id "MSTRG.105327.52"; exon_number "6";
chr2	StringTie	exon	205744141	205745890	1000	+	.	gene_id "MSTRG.105327"; transcript_id "MSTRG.105327.52"; exon_number "7";
chr2	StringTie	exon	205749725	205749841	1000	+	.	gene_id "MSTRG.105327"; transcript_id "MSTRG.105327.52"; exon_number "8";
chr2	StringTie	exon	205752835	205752975	1000	+	.	gene_id "MSTRG.105327"; transcript_id "MSTRG.105327.52"; exon_number "9";
chr2	StringTie	exon	205763674	205763936	1000	+	.	gene_id "MSTRG.105327"; transcript_id "MSTRG.105327.52"; exon_number "10";
chr2	StringTie	exon	205765474	205765570	1000	+	.	gene_id "MSTRG.105327"; transcript_id "MSTRG.105327.52"; exon_number "11";
chr2	StringTie	exon	205766783	205766803	1000	+	.	gene_id "MSTRG.105327"; transcript_id "MSTRG.105327.52"; exon_number "12";
chr2	StringTie	exon	205776246	205779809	1000	+	.	gene_id "MSTRG.105327"; transcript_id "MSTRG.105327.52"; exon_number "13";
chr2	StringTie	transcript	205722187	205779719	1000	+	.	gene_id "MSTRG.105327"; transcript_id "MSTRG.105327.53";
chr2	StringTie	exon	205722187	205722708	1000	+	.	gene_id "MSTRG.105327"; transcript_id "MSTRG.105327.53"; exon_number "1";
chr2	StringTie	exon	205723785	205723940	1000	+	.	gene_id "MSTRG.105327"; transcript_id "MSTRG.105327.53"; exon_number "2";
chr2	StringTie	exon	205725913	205726082	1000	+	.	gene_id "MSTRG.105327"; transcript_id "MSTRG.105327.53"; exon_number "3";
chr2	StringTie	exon	205727891	205728046	1000	+	.	gene_id "MSTRG.105327"; transcript_id "MSTRG.105327.53"; exon_number "4";
chr2	StringTie	exon	205740519	205740663	1000	+	.	gene_id "MSTRG.105327"; transcript_id "MSTRG.105327.53"; exon_number "5";
chr2	StringTie	exon	205743203	205743552	1000	+	.	gene_id "MSTRG.105327"; transcript_id "MSTRG.105327.53"; exon_number "6";
chr2	StringTie	exon	205745746	205745890	1000	+	.	gene_id "MSTRG.105327"; transcript_id "MSTRG.105327.53"; exon_number "7";
chr2	StringTie	exon	205749725	205749841	1000	+	.	gene_id "MSTRG.105327"; transcript_id "MSTRG.105327.53"; exon_number "8";
chr2	StringTie	exon	205752835	205752975	1000	+	.	gene_id "MSTRG.105327"; transcript_id "MSTRG.105327.53"; exon_number "9";
chr2	StringTie	exon	205765474	205765570	1000	+	.	gene_id "MSTRG.105327"; transcript_id "MSTRG.105327.53"; exon_number "10";
chr2	StringTie	exon	205766783	205766818	1000	+	.	gene_id "MSTRG.105327"; transcript_id "MSTRG.105327.53"; exon_number "11";
chr2	StringTie	exon	205776246	205779719	1000	+	.	gene_id "MSTRG.105327"; transcript_id "MSTRG.105327.53"; exon_number "12";
chr2	StringTie	transcript	205727887	205779703	1000	+	.	gene_id "MSTRG.105327"; transcript_id "MSTRG.105327.55";
chr2	StringTie	exon	205727887	205728046	1000	+	.	gene_id "MSTRG.105327"; transcript_id "MSTRG.105327.55"; exon_number "1";
chr2	StringTie	exon	205740519	205740663	1000	+	.	gene_id "MSTRG.105327"; transcript_id "MSTRG.105327.55"; exon_number "2";
chr2	StringTie	exon	205743203	205743312	1000	+	.	gene_id "MSTRG.105327"; transcript_id "MSTRG.105327.55"; exon_number "3";
chr2	StringTie	exon	205743424	205743552	1000	+	.	gene_id "MSTRG.105327"; transcript_id "MSTRG.105327.55"; exon_number "4";
chr2	StringTie	exon	205745746	205745890	1000	+	.	gene_id "MSTRG.105327"; transcript_id "MSTRG.105327.55"; exon_number "5";
chr2	StringTie	exon	205749725	205749841	1000	+	.	gene_id "MSTRG.105327"; transcript_id "MSTRG.105327.55"; exon_number "6";
chr2	StringTie	exon	205752835	205752975	1000	+	.	gene_id "MSTRG.105327"; transcript_id "MSTRG.105327.55"; exon_number "7";
chr2	StringTie	exon	205763674	205763936	1000	+	.	gene_id "MSTRG.105327"; transcript_id "MSTRG.105327.55"; exon_number "8";
chr2	StringTie	exon	205765474	205765570	1000	+	.	gene_id "MSTRG.105327"; transcript_id "MSTRG.105327.55"; exon_number "9";
chr2	StringTie	exon	205766783	205766803	1000	+	.	gene_id "MSTRG.105327"; transcript_id "MSTRG.105327.55"; exon_number "10";
chr2	StringTie	exon	205776246	205779703	1000	+	.	gene_id "MSTRG.105327"; transcript_id "MSTRG.105327.55"; exon_number "11";
chr2	StringTie	transcript	205749132	205798130	1000	+	.	gene_id "MSTRG.105327"; transcript_id "MSTRG.105327.57";
chr2	StringTie	exon	205749132	205749160	1000	+	.	gene_id "MSTRG.105327"; transcript_id "MSTRG.105327.57"; exon_number "1";
chr2	StringTie	exon	205749725	205749841	1000	+	.	gene_id "MSTRG.105327"; transcript_id "MSTRG.105327.57"; exon_number "2";
chr2	StringTie	exon	205752835	205752975	1000	+	.	gene_id "MSTRG.105327"; transcript_id "MSTRG.105327.57"; exon_number "3";
chr2	StringTie	exon	205763674	205763936	1000	+	.	gene_id "MSTRG.105327"; transcript_id "MSTRG.105327.57"; exon_number "4";
chr2	StringTie	exon	205765474	205765570	1000	+	.	gene_id "MSTRG.105327"; transcript_id "MSTRG.105327.57"; exon_number "5";
chr2	StringTie	exon	205766783	205766803	1000	+	.	gene_id "MSTRG.105327"; transcript_id "MSTRG.105327.57"; exon_number "6";
chr2	StringTie	exon	205792235	205792285	1000	+	.	gene_id "MSTRG.105327"; transcript_id "MSTRG.105327.57"; exon_number "7";
chr2	StringTie	exon	205794754	205798130	1000	+	.	gene_id "MSTRG.105327"; transcript_id "MSTRG.105327.57"; exon_number "8";
chr2	StringTie	transcript	205682078	205780013	1000	+	.	gene_id "MSTRG.105327"; transcript_id "MSTRG.105327.7";
chr2	StringTie	exon	205682078	205682578	1000	+	.	gene_id "MSTRG.105327"; transcript_id "MSTRG.105327.7"; exon_number "1";
chr2	StringTie	exon	205683091	205683363	1000	+	.	gene_id "MSTRG.105327"; transcript_id "MSTRG.105327.7"; exon_number "2";
chr2	StringTie	exon	205697544	205697721	1000	+	.	gene_id "MSTRG.105327"; transcript_id "MSTRG.105327.7"; exon_number "3";
chr2	StringTie	exon	205716193	205716374	1000	+	.	gene_id "MSTRG.105327"; transcript_id "MSTRG.105327.7"; exon_number "4";
chr2	StringTie	exon	205722478	205722708	1000	+	.	gene_id "MSTRG.105327"; transcript_id "MSTRG.105327.7"; exon_number "5";
chr2	StringTie	exon	205723785	205723940	1000	+	.	gene_id "MSTRG.105327"; transcript_id "MSTRG.105327.7"; exon_number "6";
chr2	StringTie	exon	205725913	205726082	1000	+	.	gene_id "MSTRG.105327"; transcript_id "MSTRG.105327.7"; exon_number "7";
chr2	StringTie	exon	205727891	205728046	1000	+	.	gene_id "MSTRG.105327"; transcript_id "MSTRG.105327.7"; exon_number "8";
chr2	StringTie	exon	205740519	205740663	1000	+	.	gene_id "MSTRG.105327"; transcript_id "MSTRG.105327.7"; exon_number "9";
chr2	StringTie	exon	205743203	205743552	1000	+	.	gene_id "MSTRG.105327"; transcript_id "MSTRG.105327.7"; exon_number "10";
chr2	StringTie	exon	205745746	205745890	1000	+	.	gene_id "MSTRG.105327"; transcript_id "MSTRG.105327.7"; exon_number "11";
chr2	StringTie	exon	205749725	205749841	1000	+	.	gene_id "MSTRG.105327"; transcript_id "MSTRG.105327.7"; exon_number "12";
chr2	StringTie	exon	205752835	205752975	1000	+	.	gene_id "MSTRG.105327"; transcript_id "MSTRG.105327.7"; exon_number "13";
chr2	StringTie	exon	205763674	205763936	1000	+	.	gene_id "MSTRG.105327"; transcript_id "MSTRG.105327.7"; exon_number "14";
chr2	StringTie	exon	205765474	205765570	1000	+	.	gene_id "MSTRG.105327"; transcript_id "MSTRG.105327.7"; exon_number "15";
chr2	StringTie	exon	205766783	205766803	1000	+	.	gene_id "MSTRG.105327"; transcript_id "MSTRG.105327.7"; exon_number "16";
chr2	StringTie	exon	205776246	205780013	1000	+	.	gene_id "MSTRG.105327"; transcript_id "MSTRG.105327.7"; exon_number "17";
chr2	StringTie	transcript	205682248	205780006	1000	+	.	gene_id "MSTRG.105327"; transcript_id "MSTRG.105327.8";
chr2	StringTie	exon	205682248	205682905	1000	+	.	gene_id "MSTRG.105327"; transcript_id "MSTRG.105327.8"; exon_number "1";
chr2	StringTie	exon	205683091	205683363	1000	+	.	gene_id "MSTRG.105327"; transcript_id "MSTRG.105327.8"; exon_number "2";
chr2	StringTie	exon	205697544	205697721	1000	+	.	gene_id "MSTRG.105327"; transcript_id "MSTRG.105327.8"; exon_number "3";
chr2	StringTie	exon	205716193	205716374	1000	+	.	gene_id "MSTRG.105327"; transcript_id "MSTRG.105327.8"; exon_number "4";
chr2	StringTie	exon	205722478	205722708	1000	+	.	gene_id "MSTRG.105327"; transcript_id "MSTRG.105327.8"; exon_number "5";
chr2	StringTie	exon	205723785	205723940	1000	+	.	gene_id "MSTRG.105327"; transcript_id "MSTRG.105327.8"; exon_number "6";
chr2	StringTie	exon	205725913	205726082	1000	+	.	gene_id "MSTRG.105327"; transcript_id "MSTRG.105327.8"; exon_number "7";
chr2	StringTie	exon	205727891	205728046	1000	+	.	gene_id "MSTRG.105327"; transcript_id "MSTRG.105327.8"; exon_number "8";
chr2	StringTie	exon	205740519	205740663	1000	+	.	gene_id "MSTRG.105327"; transcript_id "MSTRG.105327.8"; exon_number "9";
chr2	StringTie	exon	205743203	205743552	1000	+	.	gene_id "MSTRG.105327"; transcript_id "MSTRG.105327.8"; exon_number "10";
chr2	StringTie	exon	205745746	205745890	1000	+	.	gene_id "MSTRG.105327"; transcript_id "MSTRG.105327.8"; exon_number "11";
chr2	StringTie	exon	205749725	205749841	1000	+	.	gene_id "MSTRG.105327"; transcript_id "MSTRG.105327.8"; exon_number "12";
chr2	StringTie	exon	205752835	205752975	1000	+	.	gene_id "MSTRG.105327"; transcript_id "MSTRG.105327.8"; exon_number "13";
chr2	StringTie	exon	205763674	205763936	1000	+	.	gene_id "MSTRG.105327"; transcript_id "MSTRG.105327.8"; exon_number "14";
chr2	StringTie	exon	205765474	205765570	1000	+	.	gene_id "MSTRG.105327"; transcript_id "MSTRG.105327.8"; exon_number "15";
chr2	StringTie	exon	205766783	205766818	1000	+	.	gene_id "MSTRG.105327"; transcript_id "MSTRG.105327.8"; exon_number "16";
chr2	StringTie	exon	205776246	205780006	1000	+	.	gene_id "MSTRG.105327"; transcript_id "MSTRG.105327.8"; exon_number "17";
chr2	StringTie	transcript	205682251	205798134	1000	+	.	gene_id "MSTRG.105327"; transcript_id "MSTRG.105327.9";
chr2	StringTie	exon	205682251	205682905	1000	+	.	gene_id "MSTRG.105327"; transcript_id "MSTRG.105327.9"; exon_number "1";
chr2	StringTie	exon	205683091	205683363	1000	+	.	gene_id "MSTRG.105327"; transcript_id "MSTRG.105327.9"; exon_number "2";
chr2	StringTie	exon	205697544	205697721	1000	+	.	gene_id "MSTRG.105327"; transcript_id "MSTRG.105327.9"; exon_number "3";
chr2	StringTie	exon	205716193	205716374	1000	+	.	gene_id "MSTRG.105327"; transcript_id "MSTRG.105327.9"; exon_number "4";
chr2	StringTie	exon	205722478	205722708	1000	+	.	gene_id "MSTRG.105327"; transcript_id "MSTRG.105327.9"; exon_number "5";
chr2	StringTie	exon	205723785	205723940	1000	+	.	gene_id "MSTRG.105327"; transcript_id "MSTRG.105327.9"; exon_number "6";
chr2	StringTie	exon	205725913	205726082	1000	+	.	gene_id "MSTRG.105327"; transcript_id "MSTRG.105327.9"; exon_number "7";
chr2	StringTie	exon	205727891	205728046	1000	+	.	gene_id "MSTRG.105327"; transcript_id "MSTRG.105327.9"; exon_number "8";
chr2	StringTie	exon	205740519	205740663	1000	+	.	gene_id "MSTRG.105327"; transcript_id "MSTRG.105327.9"; exon_number "9";
chr2	StringTie	exon	205743203	205743552	1000	+	.	gene_id "MSTRG.105327"; transcript_id "MSTRG.105327.9"; exon_number "10";
chr2	StringTie	exon	205745746	205745890	1000	+	.	gene_id "MSTRG.105327"; transcript_id "MSTRG.105327.9"; exon_number "11";
chr2	StringTie	exon	205749725	205749841	1000	+	.	gene_id "MSTRG.105327"; transcript_id "MSTRG.105327.9"; exon_number "12";
chr2	StringTie	exon	205752835	205752975	1000	+	.	gene_id "MSTRG.105327"; transcript_id "MSTRG.105327.9"; exon_number "13";
chr2	StringTie	exon	205763674	205763936	1000	+	.	gene_id "MSTRG.105327"; transcript_id "MSTRG.105327.9"; exon_number "14";
chr2	StringTie	exon	205765474	205765570	1000	+	.	gene_id "MSTRG.105327"; transcript_id "MSTRG.105327.9"; exon_number "15";
chr2	StringTie	exon	205766783	205766803	1000	+	.	gene_id "MSTRG.105327"; transcript_id "MSTRG.105327.9"; exon_number "16";
chr2	StringTie	exon	205792235	205792285	1000	+	.	gene_id "MSTRG.105327"; transcript_id "MSTRG.105327.9"; exon_number "17";
chr2	StringTie	exon	205794799	205798134	1000	+	.	gene_id "MSTRG.105327"; transcript_id "MSTRG.105327.9"; exon_number "18";
chr2	StringTie	transcript	205759497	205764006	1000	-	.	gene_id "MSTRG.105328"; transcript_id "ENST00000423425"; gene_name "AC007362.3"; ref_gene_id "ENSG00000225216";
chr2	StringTie	exon	205759497	205759757	1000	-	.	gene_id "MSTRG.105328"; transcript_id "ENST00000423425"; exon_number "1"; gene_name "AC007362.3"; ref_gene_id "ENSG00000225216";
chr2	StringTie	exon	205761428	205761502	1000	-	.	gene_id "MSTRG.105328"; transcript_id "ENST00000423425"; exon_number "2"; gene_name "AC007362.3"; ref_gene_id "ENSG00000225216";
chr2	StringTie	exon	205763790	205764006	1000	-	.	gene_id "MSTRG.105328"; transcript_id "ENST00000423425"; exon_number "3"; gene_name "AC007362.3"; ref_gene_id "ENSG00000225216";
chr2	StringTie	transcript	205756484	205763953	1000	-	.	gene_id "MSTRG.105328"; transcript_id "ENST00000596616"; gene_name "AC007362.3"; ref_gene_id "ENSG00000225216";
chr2	StringTie	exon	205756484	205756838	1000	-	.	gene_id "MSTRG.105328"; transcript_id "ENST00000596616"; exon_number "1"; gene_name "AC007362.3"; ref_gene_id "ENSG00000225216";
chr2	StringTie	exon	205761428	205761463	1000	-	.	gene_id "MSTRG.105328"; transcript_id "ENST00000596616"; exon_number "2"; gene_name "AC007362.3"; ref_gene_id "ENSG00000225216";
chr2	StringTie	exon	205763790	205763953	1000	-	.	gene_id "MSTRG.105328"; transcript_id "ENST00000596616"; exon_number "3"; gene_name "AC007362.3"; ref_gene_id "ENSG00000225216";
chr2	StringTie	transcript	205756469	205763953	1000	-	.	gene_id "MSTRG.105328"; transcript_id "ENST00000598710"; gene_name "AC007362.3"; ref_gene_id "ENSG00000225216";
chr2	StringTie	exon	205756469	205756838	1000	-	.	gene_id "MSTRG.105328"; transcript_id "ENST00000598710"; exon_number "1"; gene_name "AC007362.3"; ref_gene_id "ENSG00000225216";
chr2	StringTie	exon	205763790	205763953	1000	-	.	gene_id "MSTRG.105328"; transcript_id "ENST00000598710"; exon_number "2"; gene_name "AC007362.3"; ref_gene_id "ENSG00000225216";
chr2	StringTie	transcript	205761943	205763860	1000	-	.	gene_id "MSTRG.105328"; transcript_id "ENST00000625830"; gene_name "AC007362.3"; ref_gene_id "ENSG00000225216";
chr2	StringTie	exon	205761943	205762316	1000	-	.	gene_id "MSTRG.105328"; transcript_id "ENST00000625830"; exon_number "1"; gene_name "AC007362.3"; ref_gene_id "ENSG00000225216";
chr2	StringTie	exon	205763790	205763860	1000	-	.	gene_id "MSTRG.105328"; transcript_id "ENST00000625830"; exon_number "2"; gene_name "AC007362.3"; ref_gene_id "ENSG00000225216";
chr2	StringTie	transcript	205756519	205763953	1000	-	.	gene_id "MSTRG.105328"; transcript_id "ENST00000625831"; gene_name "AC007362.3"; ref_gene_id "ENSG00000225216";
chr2	StringTie	exon	205756519	205756838	1000	-	.	gene_id "MSTRG.105328"; transcript_id "ENST00000625831"; exon_number "1"; gene_name "AC007362.3"; ref_gene_id "ENSG00000225216";
chr2	StringTie	exon	205762388	205762509	1000	-	.	gene_id "MSTRG.105328"; transcript_id "ENST00000625831"; exon_number "2"; gene_name "AC007362.3"; ref_gene_id "ENSG00000225216";
chr2	StringTie	exon	205763790	205763953	1000	-	.	gene_id "MSTRG.105328"; transcript_id "ENST00000625831"; exon_number "3"; gene_name "AC007362.3"; ref_gene_id "ENSG00000225216";
chr2	StringTie	transcript	205761936	205763860	1000	-	.	gene_id "MSTRG.105328"; transcript_id "ENST00000626140"; gene_name "AC007362.3"; ref_gene_id "ENSG00000225216";
chr2	StringTie	exon	205761936	205762138	1000	-	.	gene_id "MSTRG.105328"; transcript_id "ENST00000626140"; exon_number "1"; gene_name "AC007362.3"; ref_gene_id "ENSG00000225216";
chr2	StringTie	exon	205763790	205763860	1000	-	.	gene_id "MSTRG.105328"; transcript_id "ENST00000626140"; exon_number "2"; gene_name "AC007362.3"; ref_gene_id "ENSG00000225216";
chr2	StringTie	transcript	205762021	205763947	1000	-	.	gene_id "MSTRG.105328"; transcript_id "ENST00000626337"; gene_name "AC007362.3"; ref_gene_id "ENSG00000225216";
chr2	StringTie	exon	205762021	205762387	1000	-	.	gene_id "MSTRG.105328"; transcript_id "ENST00000626337"; exon_number "1"; gene_name "AC007362.3"; ref_gene_id "ENSG00000225216";
chr2	StringTie	exon	205763790	205763947	1000	-	.	gene_id "MSTRG.105328"; transcript_id "ENST00000626337"; exon_number "2"; gene_name "AC007362.3"; ref_gene_id "ENSG00000225216";
chr2	StringTie	transcript	205756483	205763860	1000	-	.	gene_id "MSTRG.105328"; transcript_id "ENST00000626426"; gene_name "AC007362.3"; ref_gene_id "ENSG00000225216";
chr2	StringTie	exon	205756483	205756838	1000	-	.	gene_id "MSTRG.105328"; transcript_id "ENST00000626426"; exon_number "1"; gene_name "AC007362.3"; ref_gene_id "ENSG00000225216";
chr2	StringTie	exon	205761428	205761463	1000	-	.	gene_id "MSTRG.105328"; transcript_id "ENST00000626426"; exon_number "2"; gene_name "AC007362.3"; ref_gene_id "ENSG00000225216";
chr2	StringTie	exon	205762388	205762509	1000	-	.	gene_id "MSTRG.105328"; transcript_id "ENST00000626426"; exon_number "3"; gene_name "AC007362.3"; ref_gene_id "ENSG00000225216";
chr2	StringTie	exon	205763790	205763860	1000	-	.	gene_id "MSTRG.105328"; transcript_id "ENST00000626426"; exon_number "4"; gene_name "AC007362.3"; ref_gene_id "ENSG00000225216";
chr2	StringTie	transcript	205756670	205763953	1000	-	.	gene_id "MSTRG.105328"; transcript_id "ENST00000626881"; gene_name "AC007362.3"; ref_gene_id "ENSG00000225216";
chr2	StringTie	exon	205756670	205756838	1000	-	.	gene_id "MSTRG.105328"; transcript_id "ENST00000626881"; exon_number "1"; gene_name "AC007362.3"; ref_gene_id "ENSG00000225216";
chr2	StringTie	exon	205761428	205761502	1000	-	.	gene_id "MSTRG.105328"; transcript_id "ENST00000626881"; exon_number "2"; gene_name "AC007362.3"; ref_gene_id "ENSG00000225216";
chr2	StringTie	exon	205762388	205762509	1000	-	.	gene_id "MSTRG.105328"; transcript_id "ENST00000626881"; exon_number "3"; gene_name "AC007362.3"; ref_gene_id "ENSG00000225216";
chr2	StringTie	exon	205763790	205763953	1000	-	.	gene_id "MSTRG.105328"; transcript_id "ENST00000626881"; exon_number "4"; gene_name "AC007362.3"; ref_gene_id "ENSG00000225216";
chr2	StringTie	transcript	205761938	205763860	1000	-	.	gene_id "MSTRG.105328"; transcript_id "ENST00000627646"; gene_name "AC007362.3"; ref_gene_id "ENSG00000225216";
chr2	StringTie	exon	205761938	205762189	1000	-	.	gene_id "MSTRG.105328"; transcript_id "ENST00000627646"; exon_number "1"; gene_name "AC007362.3"; ref_gene_id "ENSG00000225216";
chr2	StringTie	exon	205763790	205763860	1000	-	.	gene_id "MSTRG.105328"; transcript_id "ENST00000627646"; exon_number "2"; gene_name "AC007362.3"; ref_gene_id "ENSG00000225216";
chr2	StringTie	transcript	205756481	205763953	1000	-	.	gene_id "MSTRG.105328"; transcript_id "ENST00000628086"; gene_name "AC007362.3"; ref_gene_id "ENSG00000225216";
chr2	StringTie	exon	205756481	205756838	1000	-	.	gene_id "MSTRG.105328"; transcript_id "ENST00000628086"; exon_number "1"; gene_name "AC007362.3"; ref_gene_id "ENSG00000225216";
chr2	StringTie	exon	205761428	205761502	1000	-	.	gene_id "MSTRG.105328"; transcript_id "ENST00000628086"; exon_number "2"; gene_name "AC007362.3"; ref_gene_id "ENSG00000225216";
chr2	StringTie	exon	205763790	205763953	1000	-	.	gene_id "MSTRG.105328"; transcript_id "ENST00000628086"; exon_number "3"; gene_name "AC007362.3"; ref_gene_id "ENSG00000225216";
chr2	StringTie	transcript	205756482	205763860	1000	-	.	gene_id "MSTRG.105328"; transcript_id "ENST00000628604"; gene_name "AC007362.3"; ref_gene_id "ENSG00000225216";
chr2	StringTie	exon	205756482	205756838	1000	-	.	gene_id "MSTRG.105328"; transcript_id "ENST00000628604"; exon_number "1"; gene_name "AC007362.3"; ref_gene_id "ENSG00000225216";
chr2	StringTie	exon	205760798	205760911	1000	-	.	gene_id "MSTRG.105328"; transcript_id "ENST00000628604"; exon_number "2"; gene_name "AC007362.3"; ref_gene_id "ENSG00000225216";
chr2	StringTie	exon	205763790	205763860	1000	-	.	gene_id "MSTRG.105328"; transcript_id "ENST00000628604"; exon_number "3"; gene_name "AC007362.3"; ref_gene_id "ENSG00000225216";
chr2	StringTie	transcript	205760886	205763953	1000	-	.	gene_id "MSTRG.105328"; transcript_id "ENST00000628650"; gene_name "AC007362.3"; ref_gene_id "ENSG00000225216";
chr2	StringTie	exon	205760886	205760911	1000	-	.	gene_id "MSTRG.105328"; transcript_id "ENST00000628650"; exon_number "1"; gene_name "AC007362.3"; ref_gene_id "ENSG00000225216";
chr2	StringTie	exon	205761428	205761502	1000	-	.	gene_id "MSTRG.105328"; transcript_id "ENST00000628650"; exon_number "2"; gene_name "AC007362.3"; ref_gene_id "ENSG00000225216";
chr2	StringTie	exon	205762388	205762509	1000	-	.	gene_id "MSTRG.105328"; transcript_id "ENST00000628650"; exon_number "3"; gene_name "AC007362.3"; ref_gene_id "ENSG00000225216";
chr2	StringTie	exon	205763790	205763953	1000	-	.	gene_id "MSTRG.105328"; transcript_id "ENST00000628650"; exon_number "4"; gene_name "AC007362.3"; ref_gene_id "ENSG00000225216";
chr2	StringTie	transcript	205761924	205763953	1000	-	.	gene_id "MSTRG.105328"; transcript_id "ENST00000629410"; gene_name "AC007362.3"; ref_gene_id "ENSG00000225216";
chr2	StringTie	exon	205761924	205762138	1000	-	.	gene_id "MSTRG.105328"; transcript_id "ENST00000629410"; exon_number "1"; gene_name "AC007362.3"; ref_gene_id "ENSG00000225216";
chr2	StringTie	exon	205762388	205762509	1000	-	.	gene_id "MSTRG.105328"; transcript_id "ENST00000629410"; exon_number "2"; gene_name "AC007362.3"; ref_gene_id "ENSG00000225216";
chr2	StringTie	exon	205763790	205763953	1000	-	.	gene_id "MSTRG.105328"; transcript_id "ENST00000629410"; exon_number "3"; gene_name "AC007362.3"; ref_gene_id "ENSG00000225216";
chr2	StringTie	transcript	205761942	205763860	1000	-	.	gene_id "MSTRG.105328"; transcript_id "ENST00000629854"; gene_name "AC007362.3"; ref_gene_id "ENSG00000225216";
chr2	StringTie	exon	205761942	205762286	1000	-	.	gene_id "MSTRG.105328"; transcript_id "ENST00000629854"; exon_number "1"; gene_name "AC007362.3"; ref_gene_id "ENSG00000225216";
chr2	StringTie	exon	205762388	205762509	1000	-	.	gene_id "MSTRG.105328"; transcript_id "ENST00000629854"; exon_number "2"; gene_name "AC007362.3"; ref_gene_id "ENSG00000225216";
chr2	StringTie	exon	205763790	205763860	1000	-	.	gene_id "MSTRG.105328"; transcript_id "ENST00000629854"; exon_number "3"; gene_name "AC007362.3"; ref_gene_id "ENSG00000225216";
chr2	StringTie	transcript	205801185	205801455	1000	.	.	gene_id "MSTRG.105329"; transcript_id "MSTRG.105329.1";
chr2	StringTie	exon	205801185	205801455	1000	.	.	gene_id "MSTRG.105329"; transcript_id "MSTRG.105329.1"; exon_number "1";
chr1	StringTie	transcript	152878317	152885047	1000	+	.	gene_id "MSTRG.10533"; transcript_id "ENST00000368765"; gene_name "SMCP"; ref_gene_id "ENSG00000163206";
chr1	StringTie	exon	152878317	152878446	1000	+	.	gene_id "MSTRG.10533"; transcript_id "ENST00000368765"; exon_number "1"; gene_name "SMCP"; ref_gene_id "ENSG00000163206";
chr1	StringTie	exon	152884403	152885047	1000	+	.	gene_id "MSTRG.10533"; transcript_id "ENST00000368765"; exon_number "2"; gene_name "SMCP"; ref_gene_id "ENSG00000163206";
chr1	StringTie	transcript	152858782	152885910	1000	+	.	gene_id "MSTRG.10533"; transcript_id "MSTRG.10533.1";
chr1	StringTie	exon	152858782	152858977	1000	+	.	gene_id "MSTRG.10533"; transcript_id "MSTRG.10533.1"; exon_number "1";
chr1	StringTie	exon	152860677	152870183	1000	+	.	gene_id "MSTRG.10533"; transcript_id "MSTRG.10533.1"; exon_number "2";
chr1	StringTie	exon	152884403	152885910	1000	+	.	gene_id "MSTRG.10533"; transcript_id "MSTRG.10533.1"; exon_number "3";
chr1	StringTie	transcript	152860006	152861252	1000	+	.	gene_id "MSTRG.10533"; transcript_id "MSTRG.10533.2";
chr1	StringTie	exon	152860006	152860031	1000	+	.	gene_id "MSTRG.10533"; transcript_id "MSTRG.10533.2"; exon_number "1";
chr1	StringTie	exon	152860677	152861252	1000	+	.	gene_id "MSTRG.10533"; transcript_id "MSTRG.10533.2"; exon_number "2";
chr2	StringTie	transcript	205818782	205819107	1000	.	.	gene_id "MSTRG.105330"; transcript_id "MSTRG.105330.1";
chr2	StringTie	exon	205818782	205819107	1000	.	.	gene_id "MSTRG.105330"; transcript_id "MSTRG.105330.1"; exon_number "1";
chr2	StringTie	transcript	205834511	205834860	1000	.	.	gene_id "MSTRG.105331"; transcript_id "MSTRG.105331.1";
chr2	StringTie	exon	205834511	205834860	1000	.	.	gene_id "MSTRG.105331"; transcript_id "MSTRG.105331.1"; exon_number "1";
chr2	StringTie	transcript	205835610	205836637	1000	-	.	gene_id "MSTRG.105332"; transcript_id "MSTRG.105332.1";
chr2	StringTie	exon	205835610	205835821	1000	-	.	gene_id "MSTRG.105332"; transcript_id "MSTRG.105332.1"; exon_number "1";
chr2	StringTie	exon	205836558	205836637	1000	-	.	gene_id "MSTRG.105332"; transcript_id "MSTRG.105332.1"; exon_number "2";
chr2	StringTie	transcript	205835624	205836760	1000	-	.	gene_id "MSTRG.105332"; transcript_id "MSTRG.105332.2";
chr2	StringTie	exon	205835624	205835821	1000	-	.	gene_id "MSTRG.105332"; transcript_id "MSTRG.105332.2"; exon_number "1";
chr2	StringTie	exon	205836742	205836760	1000	-	.	gene_id "MSTRG.105332"; transcript_id "MSTRG.105332.2"; exon_number "2";
chr2	StringTie	transcript	205866791	205867012	1000	.	.	gene_id "MSTRG.105333"; transcript_id "MSTRG.105333.1";
chr2	StringTie	exon	205866791	205867012	1000	.	.	gene_id "MSTRG.105333"; transcript_id "MSTRG.105333.1"; exon_number "1";
chr2	StringTie	transcript	205838038	205848379	1000	+	.	gene_id "MSTRG.105334"; transcript_id "MSTRG.105334.1";
chr2	StringTie	exon	205838038	205838146	1000	+	.	gene_id "MSTRG.105334"; transcript_id "MSTRG.105334.1"; exon_number "1";
chr2	StringTie	exon	205847203	205848379	1000	+	.	gene_id "MSTRG.105334"; transcript_id "MSTRG.105334.1"; exon_number "2";
chr2	StringTie	transcript	205868024	205889449	1000	-	.	gene_id "MSTRG.105335"; transcript_id "MSTRG.105335.1";
chr2	StringTie	exon	205868024	205869010	1000	-	.	gene_id "MSTRG.105335"; transcript_id "MSTRG.105335.1"; exon_number "1";
chr2	StringTie	exon	205889337	205889449	1000	-	.	gene_id "MSTRG.105335"; transcript_id "MSTRG.105335.1"; exon_number "2";
chr2	StringTie	transcript	205873165	205879507	1000	+	.	gene_id "MSTRG.105336"; transcript_id "MSTRG.105336.1";
chr2	StringTie	exon	205873165	205874368	1000	+	.	gene_id "MSTRG.105336"; transcript_id "MSTRG.105336.1"; exon_number "1";
chr2	StringTie	exon	205878727	205879507	1000	+	.	gene_id "MSTRG.105336"; transcript_id "MSTRG.105336.1"; exon_number "2";
chr2	StringTie	transcript	205907717	205908656	1000	.	.	gene_id "MSTRG.105337"; transcript_id "MSTRG.105337.1";
chr2	StringTie	exon	205907717	205908656	1000	.	.	gene_id "MSTRG.105337"; transcript_id "MSTRG.105337.1"; exon_number "1";
chr2	StringTie	transcript	205900630	205900958	1000	+	.	gene_id "MSTRG.105338"; transcript_id "ENST00000365005"; gene_name "RN7SKP178"; ref_gene_id "ENSG00000201875";
chr2	StringTie	exon	205900630	205900958	1000	+	.	gene_id "MSTRG.105338"; transcript_id "ENST00000365005"; exon_number "1"; gene_name "RN7SKP178"; ref_gene_id "ENSG00000201875";
chr2	StringTie	transcript	205913104	205913535	1000	.	.	gene_id "MSTRG.105339"; transcript_id "MSTRG.105339.1";
chr2	StringTie	exon	205913104	205913535	1000	.	.	gene_id "MSTRG.105339"; transcript_id "MSTRG.105339.1"; exon_number "1";
chr1	StringTie	transcript	152887809	152889092	1000	.	.	gene_id "MSTRG.10534"; transcript_id "MSTRG.10534.1";
chr1	StringTie	exon	152887809	152889092	1000	.	.	gene_id "MSTRG.10534"; transcript_id "MSTRG.10534.1"; exon_number "1";
chr2	StringTie	transcript	205940759	205941836	1000	.	.	gene_id "MSTRG.105340"; transcript_id "MSTRG.105340.1";
chr2	StringTie	exon	205940759	205941836	1000	.	.	gene_id "MSTRG.105340"; transcript_id "MSTRG.105340.1"; exon_number "1";
chr2	StringTie	transcript	205944004	205947969	1000	.	.	gene_id "MSTRG.105341"; transcript_id "MSTRG.105341.1";
chr2	StringTie	exon	205944004	205947969	1000	.	.	gene_id "MSTRG.105341"; transcript_id "MSTRG.105341.1"; exon_number "1";
chr2	StringTie	transcript	205919407	205939608	1000	+	.	gene_id "MSTRG.105342"; transcript_id "MSTRG.105342.1";
chr2	StringTie	exon	205919407	205919552	1000	+	.	gene_id "MSTRG.105342"; transcript_id "MSTRG.105342.1"; exon_number "1";
chr2	StringTie	exon	205936836	205937030	1000	+	.	gene_id "MSTRG.105342"; transcript_id "MSTRG.105342.1"; exon_number "2";
chr2	StringTie	exon	205938845	205939608	1000	+	.	gene_id "MSTRG.105342"; transcript_id "MSTRG.105342.1"; exon_number "3";
chr2	StringTie	transcript	205936536	205939493	1000	+	.	gene_id "MSTRG.105342"; transcript_id "MSTRG.105342.2";
chr2	StringTie	exon	205936536	205936628	1000	+	.	gene_id "MSTRG.105342"; transcript_id "MSTRG.105342.2"; exon_number "1";
chr2	StringTie	exon	205936836	205937030	1000	+	.	gene_id "MSTRG.105342"; transcript_id "MSTRG.105342.2"; exon_number "2";
chr2	StringTie	exon	205938845	205939493	1000	+	.	gene_id "MSTRG.105342"; transcript_id "MSTRG.105342.2"; exon_number "3";
chr2	StringTie	transcript	205949091	205950145	1000	+	.	gene_id "MSTRG.105343"; transcript_id "ENST00000458609"; gene_name "AC007679.1"; ref_gene_id "ENSG00000213739";
chr2	StringTie	exon	205949091	205949453	1000	+	.	gene_id "MSTRG.105343"; transcript_id "ENST00000458609"; exon_number "1"; gene_name "AC007679.1"; ref_gene_id "ENSG00000213739";
chr2	StringTie	exon	205950007	205950145	1000	+	.	gene_id "MSTRG.105343"; transcript_id "ENST00000458609"; exon_number "2"; gene_name "AC007679.1"; ref_gene_id "ENSG00000213739";
chr2	StringTie	transcript	205950975	205952711	1000	.	.	gene_id "MSTRG.105344"; transcript_id "MSTRG.105344.1";
chr2	StringTie	exon	205950975	205952711	1000	.	.	gene_id "MSTRG.105344"; transcript_id "MSTRG.105344.1"; exon_number "1";
chr2	StringTie	transcript	205957461	205957669	1000	.	.	gene_id "MSTRG.105345"; transcript_id "MSTRG.105345.1";
chr2	StringTie	exon	205957461	205957669	1000	.	.	gene_id "MSTRG.105345"; transcript_id "MSTRG.105345.1"; exon_number "1";
chr2	StringTie	transcript	205961126	205963904	1000	+	.	gene_id "MSTRG.105346"; transcript_id "MSTRG.105346.1";
chr2	StringTie	exon	205961126	205961257	1000	+	.	gene_id "MSTRG.105346"; transcript_id "MSTRG.105346.1"; exon_number "1";
chr2	StringTie	exon	205963352	205963904	1000	+	.	gene_id "MSTRG.105346"; transcript_id "MSTRG.105346.1"; exon_number "2";
chr2	StringTie	transcript	205966305	205967511	1000	.	.	gene_id "MSTRG.105347"; transcript_id "MSTRG.105347.1";
chr2	StringTie	exon	205966305	205967511	1000	.	.	gene_id "MSTRG.105347"; transcript_id "MSTRG.105347.1"; exon_number "1";
chr2	StringTie	transcript	205969167	205969502	1000	.	.	gene_id "MSTRG.105348"; transcript_id "MSTRG.105348.1";
chr2	StringTie	exon	205969167	205969502	1000	.	.	gene_id "MSTRG.105348"; transcript_id "MSTRG.105348.1"; exon_number "1";
chr2	StringTie	transcript	205971361	205971626	1000	.	.	gene_id "MSTRG.105349"; transcript_id "MSTRG.105349.1";
chr2	StringTie	exon	205971361	205971626	1000	.	.	gene_id "MSTRG.105349"; transcript_id "MSTRG.105349.1"; exon_number "1";
chr1	StringTie	transcript	152890261	152890554	1000	.	.	gene_id "MSTRG.10535"; transcript_id "MSTRG.10535.1";
chr1	StringTie	exon	152890261	152890554	1000	.	.	gene_id "MSTRG.10535"; transcript_id "MSTRG.10535.1"; exon_number "1";
chr2	StringTie	transcript	206170702	206173406	1000	+	.	gene_id "MSTRG.105350"; transcript_id "MSTRG.105350.1";
chr2	StringTie	exon	206170702	206173406	1000	+	.	gene_id "MSTRG.105350"; transcript_id "MSTRG.105350.1"; exon_number "1";
chr2	StringTie	transcript	206170977	206172635	1000	+	.	gene_id "MSTRG.105350"; transcript_id "MSTRG.105350.2";
chr2	StringTie	exon	206170977	206171696	1000	+	.	gene_id "MSTRG.105350"; transcript_id "MSTRG.105350.2"; exon_number "1";
chr2	StringTie	exon	206171784	206172635	1000	+	.	gene_id "MSTRG.105350"; transcript_id "MSTRG.105350.2"; exon_number "2";
chr2	StringTie	transcript	206170963	206173369	1000	-	.	gene_id "MSTRG.105351"; transcript_id "MSTRG.105351.1";
chr2	StringTie	exon	206170963	206171911	1000	-	.	gene_id "MSTRG.105351"; transcript_id "MSTRG.105351.1"; exon_number "1";
chr2	StringTie	exon	206172068	206173369	1000	-	.	gene_id "MSTRG.105351"; transcript_id "MSTRG.105351.1"; exon_number "2";
chr2	StringTie	transcript	206170972	206173979	1000	-	.	gene_id "MSTRG.105351"; transcript_id "MSTRG.105351.2";
chr2	StringTie	exon	206170972	206171191	1000	-	.	gene_id "MSTRG.105351"; transcript_id "MSTRG.105351.2"; exon_number "1";
chr2	StringTie	exon	206171912	206173979	1000	-	.	gene_id "MSTRG.105351"; transcript_id "MSTRG.105351.2"; exon_number "2";
chr2	StringTie	transcript	206175316	206218024	1000	-	.	gene_id "MSTRG.105352"; transcript_id "ENST00000407325"; gene_name "GPR1"; ref_gene_id "ENSG00000183671";
chr2	StringTie	exon	206175316	206177275	1000	-	.	gene_id "MSTRG.105352"; transcript_id "ENST00000407325"; exon_number "1"; gene_name "GPR1"; ref_gene_id "ENSG00000183671";
chr2	StringTie	exon	206213307	206213425	1000	-	.	gene_id "MSTRG.105352"; transcript_id "ENST00000407325"; exon_number "2"; gene_name "GPR1"; ref_gene_id "ENSG00000183671";
chr2	StringTie	exon	206217809	206218024	1000	-	.	gene_id "MSTRG.105352"; transcript_id "ENST00000407325"; exon_number "3"; gene_name "GPR1"; ref_gene_id "ENSG00000183671";
chr2	StringTie	transcript	206177027	206218047	1000	-	.	gene_id "MSTRG.105352"; transcript_id "ENST00000411719"; gene_name "GPR1"; ref_gene_id "ENSG00000183671";
chr2	StringTie	exon	206177027	206177275	1000	-	.	gene_id "MSTRG.105352"; transcript_id "ENST00000411719"; exon_number "1"; gene_name "GPR1"; ref_gene_id "ENSG00000183671";
chr2	StringTie	exon	206213307	206213421	1000	-	.	gene_id "MSTRG.105352"; transcript_id "ENST00000411719"; exon_number "2"; gene_name "GPR1"; ref_gene_id "ENSG00000183671";
chr2	StringTie	exon	206217809	206218047	1000	-	.	gene_id "MSTRG.105352"; transcript_id "ENST00000411719"; exon_number "3"; gene_name "GPR1"; ref_gene_id "ENSG00000183671";
chr2	StringTie	transcript	206176180	206217903	1000	-	.	gene_id "MSTRG.105352"; transcript_id "ENST00000437420"; gene_name "GPR1"; ref_gene_id "ENSG00000183671";
chr2	StringTie	exon	206176180	206177275	1000	-	.	gene_id "MSTRG.105352"; transcript_id "ENST00000437420"; exon_number "1"; gene_name "GPR1"; ref_gene_id "ENSG00000183671";
chr2	StringTie	exon	206213307	206213421	1000	-	.	gene_id "MSTRG.105352"; transcript_id "ENST00000437420"; exon_number "2"; gene_name "GPR1"; ref_gene_id "ENSG00000183671";
chr2	StringTie	exon	206217363	206217613	1000	-	.	gene_id "MSTRG.105352"; transcript_id "ENST00000437420"; exon_number "3"; gene_name "GPR1"; ref_gene_id "ENSG00000183671";
chr2	StringTie	exon	206217809	206217903	1000	-	.	gene_id "MSTRG.105352"; transcript_id "ENST00000437420"; exon_number "4"; gene_name "GPR1"; ref_gene_id "ENSG00000183671";
chr2	StringTie	transcript	206177000	206213744	1000	-	.	gene_id "MSTRG.105352"; transcript_id "ENST00000439932"; gene_name "GPR1"; ref_gene_id "ENSG00000183671";
chr2	StringTie	exon	206177000	206177275	1000	-	.	gene_id "MSTRG.105352"; transcript_id "ENST00000439932"; exon_number "1"; gene_name "GPR1"; ref_gene_id "ENSG00000183671";
chr2	StringTie	exon	206213307	206213425	1000	-	.	gene_id "MSTRG.105352"; transcript_id "ENST00000439932"; exon_number "2"; gene_name "GPR1"; ref_gene_id "ENSG00000183671";
chr2	StringTie	exon	206213548	206213744	1000	-	.	gene_id "MSTRG.105352"; transcript_id "ENST00000439932"; exon_number "3"; gene_name "GPR1"; ref_gene_id "ENSG00000183671";
chr2	StringTie	transcript	206176566	206213371	1000	-	.	gene_id "MSTRG.105352"; transcript_id "ENST00000442134"; gene_name "GPR1"; ref_gene_id "ENSG00000183671";
chr2	StringTie	exon	206176566	206177275	1000	-	.	gene_id "MSTRG.105352"; transcript_id "ENST00000442134"; exon_number "1"; gene_name "GPR1"; ref_gene_id "ENSG00000183671";
chr2	StringTie	exon	206203894	206203948	1000	-	.	gene_id "MSTRG.105352"; transcript_id "ENST00000442134"; exon_number "2"; gene_name "GPR1"; ref_gene_id "ENSG00000183671";
chr2	StringTie	exon	206213307	206213371	1000	-	.	gene_id "MSTRG.105352"; transcript_id "ENST00000442134"; exon_number "3"; gene_name "GPR1"; ref_gene_id "ENSG00000183671";
chr2	StringTie	transcript	206176836	206213438	1000	-	.	gene_id "MSTRG.105352"; transcript_id "ENST00000447845"; gene_name "GPR1"; ref_gene_id "ENSG00000183671";
chr2	StringTie	exon	206176836	206177275	1000	-	.	gene_id "MSTRG.105352"; transcript_id "ENST00000447845"; exon_number "1"; gene_name "GPR1"; ref_gene_id "ENSG00000183671";
chr2	StringTie	exon	206213307	206213438	1000	-	.	gene_id "MSTRG.105352"; transcript_id "ENST00000447845"; exon_number "2"; gene_name "GPR1"; ref_gene_id "ENSG00000183671";
chr2	StringTie	transcript	206176713	206213625	1000	-	.	gene_id "MSTRG.105352"; transcript_id "ENST00000451790"; gene_name "GPR1"; ref_gene_id "ENSG00000183671";
chr2	StringTie	exon	206176713	206177275	1000	-	.	gene_id "MSTRG.105352"; transcript_id "ENST00000451790"; exon_number "1"; gene_name "GPR1"; ref_gene_id "ENSG00000183671";
chr2	StringTie	exon	206213307	206213421	1000	-	.	gene_id "MSTRG.105352"; transcript_id "ENST00000451790"; exon_number "2"; gene_name "GPR1"; ref_gene_id "ENSG00000183671";
chr2	StringTie	exon	206213548	206213625	1000	-	.	gene_id "MSTRG.105352"; transcript_id "ENST00000451790"; exon_number "3"; gene_name "GPR1"; ref_gene_id "ENSG00000183671";
chr2	StringTie	transcript	206177191	206217900	1000	-	.	gene_id "MSTRG.105352"; transcript_id "ENST00000458440"; gene_name "GPR1"; ref_gene_id "ENSG00000183671";
chr2	StringTie	exon	206177191	206177275	1000	-	.	gene_id "MSTRG.105352"; transcript_id "ENST00000458440"; exon_number "1"; gene_name "GPR1"; ref_gene_id "ENSG00000183671";
chr2	StringTie	exon	206213307	206213425	1000	-	.	gene_id "MSTRG.105352"; transcript_id "ENST00000458440"; exon_number "2"; gene_name "GPR1"; ref_gene_id "ENSG00000183671";
chr2	StringTie	exon	206217363	206217613	1000	-	.	gene_id "MSTRG.105352"; transcript_id "ENST00000458440"; exon_number "3"; gene_name "GPR1"; ref_gene_id "ENSG00000183671";
chr2	StringTie	exon	206217809	206217900	1000	-	.	gene_id "MSTRG.105352"; transcript_id "ENST00000458440"; exon_number "4"; gene_name "GPR1"; ref_gene_id "ENSG00000183671";
chr2	StringTie	transcript	206175320	206218047	1000	-	.	gene_id "MSTRG.105352"; transcript_id "ENST00000612892"; gene_name "GPR1"; ref_gene_id "ENSG00000183671";
chr2	StringTie	exon	206175320	206177275	1000	-	.	gene_id "MSTRG.105352"; transcript_id "ENST00000612892"; exon_number "1"; gene_name "GPR1"; ref_gene_id "ENSG00000183671";
chr2	StringTie	exon	206213307	206213425	1000	-	.	gene_id "MSTRG.105352"; transcript_id "ENST00000612892"; exon_number "2"; gene_name "GPR1"; ref_gene_id "ENSG00000183671";
chr2	StringTie	exon	206217363	206217613	1000	-	.	gene_id "MSTRG.105352"; transcript_id "ENST00000612892"; exon_number "3"; gene_name "GPR1"; ref_gene_id "ENSG00000183671";
chr2	StringTie	exon	206217809	206218047	1000	-	.	gene_id "MSTRG.105352"; transcript_id "ENST00000612892"; exon_number "4"; gene_name "GPR1"; ref_gene_id "ENSG00000183671";
chr2	StringTie	transcript	206175320	206213628	1000	-	.	gene_id "MSTRG.105352"; transcript_id "ENST00000621141"; gene_name "GPR1"; ref_gene_id "ENSG00000183671";
chr2	StringTie	exon	206175320	206177275	1000	-	.	gene_id "MSTRG.105352"; transcript_id "ENST00000621141"; exon_number "1"; gene_name "GPR1"; ref_gene_id "ENSG00000183671";
chr2	StringTie	exon	206213307	206213425	1000	-	.	gene_id "MSTRG.105352"; transcript_id "ENST00000621141"; exon_number "2"; gene_name "GPR1"; ref_gene_id "ENSG00000183671";
chr2	StringTie	exon	206213548	206213628	1000	-	.	gene_id "MSTRG.105352"; transcript_id "ENST00000621141"; exon_number "3"; gene_name "GPR1"; ref_gene_id "ENSG00000183671";
chr2	StringTie	transcript	206174967	206218264	1000	-	.	gene_id "MSTRG.105352"; transcript_id "MSTRG.105352.1";
chr2	StringTie	exon	206174967	206177275	1000	-	.	gene_id "MSTRG.105352"; transcript_id "MSTRG.105352.1"; exon_number "1";
chr2	StringTie	exon	206203894	206203948	1000	-	.	gene_id "MSTRG.105352"; transcript_id "MSTRG.105352.1"; exon_number "2";
chr2	StringTie	exon	206213307	206213425	1000	-	.	gene_id "MSTRG.105352"; transcript_id "MSTRG.105352.1"; exon_number "3";
chr2	StringTie	exon	206217809	206218264	1000	-	.	gene_id "MSTRG.105352"; transcript_id "MSTRG.105352.1"; exon_number "4";
chr2	StringTie	transcript	206197230	206217894	1000	-	.	gene_id "MSTRG.105352"; transcript_id "MSTRG.105352.16";
chr2	StringTie	exon	206197230	206197431	1000	-	.	gene_id "MSTRG.105352"; transcript_id "MSTRG.105352.16"; exon_number "1";
chr2	StringTie	exon	206213307	206213425	1000	-	.	gene_id "MSTRG.105352"; transcript_id "MSTRG.105352.16"; exon_number "2";
chr2	StringTie	exon	206217809	206217894	1000	-	.	gene_id "MSTRG.105352"; transcript_id "MSTRG.105352.16"; exon_number "3";
chr2	StringTie	transcript	206207046	206217920	1000	-	.	gene_id "MSTRG.105352"; transcript_id "MSTRG.105352.17";
chr2	StringTie	exon	206207046	206207057	1000	-	.	gene_id "MSTRG.105352"; transcript_id "MSTRG.105352.17"; exon_number "1";
chr2	StringTie	exon	206213307	206213425	1000	-	.	gene_id "MSTRG.105352"; transcript_id "MSTRG.105352.17"; exon_number "2";
chr2	StringTie	exon	206217809	206217920	1000	-	.	gene_id "MSTRG.105352"; transcript_id "MSTRG.105352.17"; exon_number "3";
chr2	StringTie	transcript	206208898	206218088	1000	-	.	gene_id "MSTRG.105352"; transcript_id "MSTRG.105352.18";
chr2	StringTie	exon	206208898	206210759	1000	-	.	gene_id "MSTRG.105352"; transcript_id "MSTRG.105352.18"; exon_number "1";
chr2	StringTie	exon	206213307	206213425	1000	-	.	gene_id "MSTRG.105352"; transcript_id "MSTRG.105352.18"; exon_number "2";
chr2	StringTie	exon	206217809	206218088	1000	-	.	gene_id "MSTRG.105352"; transcript_id "MSTRG.105352.18"; exon_number "3";
chr2	StringTie	transcript	206209041	206213569	1000	-	.	gene_id "MSTRG.105352"; transcript_id "MSTRG.105352.19";
chr2	StringTie	exon	206209041	206210759	1000	-	.	gene_id "MSTRG.105352"; transcript_id "MSTRG.105352.19"; exon_number "1";
chr2	StringTie	exon	206213307	206213425	1000	-	.	gene_id "MSTRG.105352"; transcript_id "MSTRG.105352.19"; exon_number "2";
chr2	StringTie	exon	206213548	206213569	1000	-	.	gene_id "MSTRG.105352"; transcript_id "MSTRG.105352.19"; exon_number "3";
chr2	StringTie	transcript	206175117	206178089	1000	-	.	gene_id "MSTRG.105352"; transcript_id "MSTRG.105352.2";
chr2	StringTie	exon	206175117	206177275	1000	-	.	gene_id "MSTRG.105352"; transcript_id "MSTRG.105352.2"; exon_number "1";
chr2	StringTie	exon	206177966	206178089	1000	-	.	gene_id "MSTRG.105352"; transcript_id "MSTRG.105352.2"; exon_number "2";
chr2	StringTie	transcript	206210550	206217974	1000	-	.	gene_id "MSTRG.105352"; transcript_id "MSTRG.105352.20";
chr2	StringTie	exon	206210550	206210759	1000	-	.	gene_id "MSTRG.105352"; transcript_id "MSTRG.105352.20"; exon_number "1";
chr2	StringTie	exon	206213307	206213425	1000	-	.	gene_id "MSTRG.105352"; transcript_id "MSTRG.105352.20"; exon_number "2";
chr2	StringTie	exon	206215171	206215325	1000	-	.	gene_id "MSTRG.105352"; transcript_id "MSTRG.105352.20"; exon_number "3";
chr2	StringTie	exon	206217809	206217974	1000	-	.	gene_id "MSTRG.105352"; transcript_id "MSTRG.105352.20"; exon_number "4";
chr2	StringTie	transcript	206210649	206218088	1000	-	.	gene_id "MSTRG.105352"; transcript_id "MSTRG.105352.21";
chr2	StringTie	exon	206210649	206210759	1000	-	.	gene_id "MSTRG.105352"; transcript_id "MSTRG.105352.21"; exon_number "1";
chr2	StringTie	exon	206213307	206213425	1000	-	.	gene_id "MSTRG.105352"; transcript_id "MSTRG.105352.21"; exon_number "2";
chr2	StringTie	exon	206215171	206215352	1000	-	.	gene_id "MSTRG.105352"; transcript_id "MSTRG.105352.21"; exon_number "3";
chr2	StringTie	exon	206217363	206217613	1000	-	.	gene_id "MSTRG.105352"; transcript_id "MSTRG.105352.21"; exon_number "4";
chr2	StringTie	exon	206217809	206218088	1000	-	.	gene_id "MSTRG.105352"; transcript_id "MSTRG.105352.21"; exon_number "5";
chr2	StringTie	transcript	206210710	206218065	1000	-	.	gene_id "MSTRG.105352"; transcript_id "MSTRG.105352.22";
chr2	StringTie	exon	206210710	206210759	1000	-	.	gene_id "MSTRG.105352"; transcript_id "MSTRG.105352.22"; exon_number "1";
chr2	StringTie	exon	206213307	206213421	1000	-	.	gene_id "MSTRG.105352"; transcript_id "MSTRG.105352.22"; exon_number "2";
chr2	StringTie	exon	206217809	206218065	1000	-	.	gene_id "MSTRG.105352"; transcript_id "MSTRG.105352.22"; exon_number "3";
chr2	StringTie	transcript	206175316	206196835	1000	-	.	gene_id "MSTRG.105352"; transcript_id "MSTRG.105352.3";
chr2	StringTie	exon	206175316	206177275	1000	-	.	gene_id "MSTRG.105352"; transcript_id "MSTRG.105352.3"; exon_number "1";
chr2	StringTie	exon	206196638	206196835	1000	-	.	gene_id "MSTRG.105352"; transcript_id "MSTRG.105352.3"; exon_number "2";
chr2	StringTie	transcript	206175349	206213750	1000	-	.	gene_id "MSTRG.105352"; transcript_id "MSTRG.105352.7";
chr2	StringTie	exon	206175349	206177275	1000	-	.	gene_id "MSTRG.105352"; transcript_id "MSTRG.105352.7"; exon_number "1";
chr2	StringTie	exon	206203894	206203948	1000	-	.	gene_id "MSTRG.105352"; transcript_id "MSTRG.105352.7"; exon_number "2";
chr2	StringTie	exon	206213307	206213425	1000	-	.	gene_id "MSTRG.105352"; transcript_id "MSTRG.105352.7"; exon_number "3";
chr2	StringTie	exon	206213548	206213750	1000	-	.	gene_id "MSTRG.105352"; transcript_id "MSTRG.105352.7"; exon_number "4";
chr2	StringTie	transcript	206175371	206218264	1000	-	.	gene_id "MSTRG.105352"; transcript_id "MSTRG.105352.8";
chr2	StringTie	exon	206175371	206177275	1000	-	.	gene_id "MSTRG.105352"; transcript_id "MSTRG.105352.8"; exon_number "1";
chr2	StringTie	exon	206203894	206203948	1000	-	.	gene_id "MSTRG.105352"; transcript_id "MSTRG.105352.8"; exon_number "2";
chr2	StringTie	exon	206213307	206213421	1000	-	.	gene_id "MSTRG.105352"; transcript_id "MSTRG.105352.8"; exon_number "3";
chr2	StringTie	exon	206217809	206218264	1000	-	.	gene_id "MSTRG.105352"; transcript_id "MSTRG.105352.8"; exon_number "4";
chr2	StringTie	transcript	206274663	206314428	1000	+	.	gene_id "MSTRG.105353"; transcript_id "ENST00000374423"; gene_name "ZDBF2"; ref_gene_id "ENSG00000204186";
chr2	StringTie	exon	206274663	206274946	1000	+	.	gene_id "MSTRG.105353"; transcript_id "ENST00000374423"; exon_number "1"; gene_name "ZDBF2"; ref_gene_id "ENSG00000204186";
chr2	StringTie	exon	206279540	206279592	1000	+	.	gene_id "MSTRG.105353"; transcript_id "ENST00000374423"; exon_number "2"; gene_name "ZDBF2"; ref_gene_id "ENSG00000204186";
chr2	StringTie	exon	206281801	206281909	1000	+	.	gene_id "MSTRG.105353"; transcript_id "ENST00000374423"; exon_number "3"; gene_name "ZDBF2"; ref_gene_id "ENSG00000204186";
chr2	StringTie	exon	206297246	206297373	1000	+	.	gene_id "MSTRG.105353"; transcript_id "ENST00000374423"; exon_number "4"; gene_name "ZDBF2"; ref_gene_id "ENSG00000204186";
chr2	StringTie	exon	206304717	206314428	1000	+	.	gene_id "MSTRG.105353"; transcript_id "ENST00000374423"; exon_number "5"; gene_name "ZDBF2"; ref_gene_id "ENSG00000204186";
chr2	StringTie	transcript	206292063	206314424	1000	+	.	gene_id "MSTRG.105353"; transcript_id "ENST00000611847"; gene_name "ZDBF2"; ref_gene_id "ENSG00000204186";
chr2	StringTie	exon	206292063	206292116	1000	+	.	gene_id "MSTRG.105353"; transcript_id "ENST00000611847"; exon_number "1"; gene_name "ZDBF2"; ref_gene_id "ENSG00000204186";
chr2	StringTie	exon	206297246	206297373	1000	+	.	gene_id "MSTRG.105353"; transcript_id "ENST00000611847"; exon_number "2"; gene_name "ZDBF2"; ref_gene_id "ENSG00000204186";
chr2	StringTie	exon	206304717	206314424	1000	+	.	gene_id "MSTRG.105353"; transcript_id "ENST00000611847"; exon_number "3"; gene_name "ZDBF2"; ref_gene_id "ENSG00000204186";
chr2	StringTie	transcript	206203376	206266243	1000	+	.	gene_id "MSTRG.105353"; transcript_id "ENST00000623040"; gene_name "GPR1-AS"; ref_gene_id "ENSG00000279220";
chr2	StringTie	exon	206203376	206203677	1000	+	.	gene_id "MSTRG.105353"; transcript_id "ENST00000623040"; exon_number "1"; gene_name "GPR1-AS"; ref_gene_id "ENSG00000279220";
chr2	StringTie	exon	206240443	206240588	1000	+	.	gene_id "MSTRG.105353"; transcript_id "ENST00000623040"; exon_number "2"; gene_name "GPR1-AS"; ref_gene_id "ENSG00000279220";
chr2	StringTie	exon	206255866	206255982	1000	+	.	gene_id "MSTRG.105353"; transcript_id "ENST00000623040"; exon_number "3"; gene_name "GPR1-AS"; ref_gene_id "ENSG00000279220";
chr2	StringTie	exon	206256429	206256521	1000	+	.	gene_id "MSTRG.105353"; transcript_id "ENST00000623040"; exon_number "4"; gene_name "GPR1-AS"; ref_gene_id "ENSG00000279220";
chr2	StringTie	exon	206259831	206260015	1000	+	.	gene_id "MSTRG.105353"; transcript_id "ENST00000623040"; exon_number "5"; gene_name "GPR1-AS"; ref_gene_id "ENSG00000279220";
chr2	StringTie	exon	206263379	206266243	1000	+	.	gene_id "MSTRG.105353"; transcript_id "ENST00000623040"; exon_number "6"; gene_name "GPR1-AS"; ref_gene_id "ENSG00000279220";
chr2	StringTie	transcript	206259410	206263477	1000	+	.	gene_id "MSTRG.105353"; transcript_id "ENST00000624973"; gene_name "GPR1-AS"; ref_gene_id "ENSG00000279220";
chr2	StringTie	exon	206259410	206260015	1000	+	.	gene_id "MSTRG.105353"; transcript_id "ENST00000624973"; exon_number "1"; gene_name "GPR1-AS"; ref_gene_id "ENSG00000279220";
chr2	StringTie	exon	206263379	206263477	1000	+	.	gene_id "MSTRG.105353"; transcript_id "ENST00000624973"; exon_number "2"; gene_name "GPR1-AS"; ref_gene_id "ENSG00000279220";
chr2	StringTie	transcript	206236500	206315169	1000	+	.	gene_id "MSTRG.105353"; transcript_id "MSTRG.105353.10";
chr2	StringTie	exon	206236500	206236515	1000	+	.	gene_id "MSTRG.105353"; transcript_id "MSTRG.105353.10"; exon_number "1";
chr2	StringTie	exon	206240443	206240588	1000	+	.	gene_id "MSTRG.105353"; transcript_id "MSTRG.105353.10"; exon_number "2";
chr2	StringTie	exon	206255866	206255982	1000	+	.	gene_id "MSTRG.105353"; transcript_id "MSTRG.105353.10"; exon_number "3";
chr2	StringTie	exon	206256429	206256521	1000	+	.	gene_id "MSTRG.105353"; transcript_id "MSTRG.105353.10"; exon_number "4";
chr2	StringTie	exon	206259831	206260015	1000	+	.	gene_id "MSTRG.105353"; transcript_id "MSTRG.105353.10"; exon_number "5";
chr2	StringTie	exon	206279540	206279592	1000	+	.	gene_id "MSTRG.105353"; transcript_id "MSTRG.105353.10"; exon_number "6";
chr2	StringTie	exon	206280550	206280593	1000	+	.	gene_id "MSTRG.105353"; transcript_id "MSTRG.105353.10"; exon_number "7";
chr2	StringTie	exon	206281801	206281909	1000	+	.	gene_id "MSTRG.105353"; transcript_id "MSTRG.105353.10"; exon_number "8";
chr2	StringTie	exon	206297246	206297373	1000	+	.	gene_id "MSTRG.105353"; transcript_id "MSTRG.105353.10"; exon_number "9";
chr2	StringTie	exon	206304717	206315169	1000	+	.	gene_id "MSTRG.105353"; transcript_id "MSTRG.105353.10"; exon_number "10";
chr2	StringTie	transcript	206239413	206314429	1000	+	.	gene_id "MSTRG.105353"; transcript_id "MSTRG.105353.11";
chr2	StringTie	exon	206239413	206240588	1000	+	.	gene_id "MSTRG.105353"; transcript_id "MSTRG.105353.11"; exon_number "1";
chr2	StringTie	exon	206250053	206250251	1000	+	.	gene_id "MSTRG.105353"; transcript_id "MSTRG.105353.11"; exon_number "2";
chr2	StringTie	exon	206255866	206255982	1000	+	.	gene_id "MSTRG.105353"; transcript_id "MSTRG.105353.11"; exon_number "3";
chr2	StringTie	exon	206256429	206256521	1000	+	.	gene_id "MSTRG.105353"; transcript_id "MSTRG.105353.11"; exon_number "4";
chr2	StringTie	exon	206259831	206260015	1000	+	.	gene_id "MSTRG.105353"; transcript_id "MSTRG.105353.11"; exon_number "5";
chr2	StringTie	exon	206279540	206279592	1000	+	.	gene_id "MSTRG.105353"; transcript_id "MSTRG.105353.11"; exon_number "6";
chr2	StringTie	exon	206280550	206280593	1000	+	.	gene_id "MSTRG.105353"; transcript_id "MSTRG.105353.11"; exon_number "7";
chr2	StringTie	exon	206281801	206281909	1000	+	.	gene_id "MSTRG.105353"; transcript_id "MSTRG.105353.11"; exon_number "8";
chr2	StringTie	exon	206297246	206297373	1000	+	.	gene_id "MSTRG.105353"; transcript_id "MSTRG.105353.11"; exon_number "9";
chr2	StringTie	exon	206304717	206314429	1000	+	.	gene_id "MSTRG.105353"; transcript_id "MSTRG.105353.11"; exon_number "10";
chr2	StringTie	transcript	206240075	206314925	1000	+	.	gene_id "MSTRG.105353"; transcript_id "MSTRG.105353.12";
chr2	StringTie	exon	206240075	206240588	1000	+	.	gene_id "MSTRG.105353"; transcript_id "MSTRG.105353.12"; exon_number "1";
chr2	StringTie	exon	206255866	206255982	1000	+	.	gene_id "MSTRG.105353"; transcript_id "MSTRG.105353.12"; exon_number "2";
chr2	StringTie	exon	206256429	206256521	1000	+	.	gene_id "MSTRG.105353"; transcript_id "MSTRG.105353.12"; exon_number "3";
chr2	StringTie	exon	206259831	206260015	1000	+	.	gene_id "MSTRG.105353"; transcript_id "MSTRG.105353.12"; exon_number "4";
chr2	StringTie	exon	206279540	206279592	1000	+	.	gene_id "MSTRG.105353"; transcript_id "MSTRG.105353.12"; exon_number "5";
chr2	StringTie	exon	206280550	206280593	1000	+	.	gene_id "MSTRG.105353"; transcript_id "MSTRG.105353.12"; exon_number "6";
chr2	StringTie	exon	206281801	206281909	1000	+	.	gene_id "MSTRG.105353"; transcript_id "MSTRG.105353.12"; exon_number "7";
chr2	StringTie	exon	206292014	206292116	1000	+	.	gene_id "MSTRG.105353"; transcript_id "MSTRG.105353.12"; exon_number "8";
chr2	StringTie	exon	206297246	206297373	1000	+	.	gene_id "MSTRG.105353"; transcript_id "MSTRG.105353.12"; exon_number "9";
chr2	StringTie	exon	206304717	206314925	1000	+	.	gene_id "MSTRG.105353"; transcript_id "MSTRG.105353.12"; exon_number "10";
chr2	StringTie	transcript	206240313	206266335	1000	+	.	gene_id "MSTRG.105353"; transcript_id "MSTRG.105353.13";
chr2	StringTie	exon	206240313	206240588	1000	+	.	gene_id "MSTRG.105353"; transcript_id "MSTRG.105353.13"; exon_number "1";
chr2	StringTie	exon	206250053	206250251	1000	+	.	gene_id "MSTRG.105353"; transcript_id "MSTRG.105353.13"; exon_number "2";
chr2	StringTie	exon	206255866	206255982	1000	+	.	gene_id "MSTRG.105353"; transcript_id "MSTRG.105353.13"; exon_number "3";
chr2	StringTie	exon	206256429	206256521	1000	+	.	gene_id "MSTRG.105353"; transcript_id "MSTRG.105353.13"; exon_number "4";
chr2	StringTie	exon	206259831	206260015	1000	+	.	gene_id "MSTRG.105353"; transcript_id "MSTRG.105353.13"; exon_number "5";
chr2	StringTie	exon	206263379	206263666	1000	+	.	gene_id "MSTRG.105353"; transcript_id "MSTRG.105353.13"; exon_number "6";
chr2	StringTie	exon	206264730	206266335	1000	+	.	gene_id "MSTRG.105353"; transcript_id "MSTRG.105353.13"; exon_number "7";
chr2	StringTie	transcript	206240441	206266243	1000	+	.	gene_id "MSTRG.105353"; transcript_id "MSTRG.105353.14";
chr2	StringTie	exon	206240441	206240588	1000	+	.	gene_id "MSTRG.105353"; transcript_id "MSTRG.105353.14"; exon_number "1";
chr2	StringTie	exon	206255866	206255982	1000	+	.	gene_id "MSTRG.105353"; transcript_id "MSTRG.105353.14"; exon_number "2";
chr2	StringTie	exon	206259831	206260015	1000	+	.	gene_id "MSTRG.105353"; transcript_id "MSTRG.105353.14"; exon_number "3";
chr2	StringTie	exon	206263379	206266243	1000	+	.	gene_id "MSTRG.105353"; transcript_id "MSTRG.105353.14"; exon_number "4";
chr2	StringTie	transcript	206240447	206266297	1000	+	.	gene_id "MSTRG.105353"; transcript_id "MSTRG.105353.15";
chr2	StringTie	exon	206240447	206240588	1000	+	.	gene_id "MSTRG.105353"; transcript_id "MSTRG.105353.15"; exon_number "1";
chr2	StringTie	exon	206255866	206255982	1000	+	.	gene_id "MSTRG.105353"; transcript_id "MSTRG.105353.15"; exon_number "2";
chr2	StringTie	exon	206256429	206256521	1000	+	.	gene_id "MSTRG.105353"; transcript_id "MSTRG.105353.15"; exon_number "3";
chr2	StringTie	exon	206259831	206260015	1000	+	.	gene_id "MSTRG.105353"; transcript_id "MSTRG.105353.15"; exon_number "4";
chr2	StringTie	exon	206264891	206266297	1000	+	.	gene_id "MSTRG.105353"; transcript_id "MSTRG.105353.15"; exon_number "5";
chr2	StringTie	transcript	206249592	206266481	1000	+	.	gene_id "MSTRG.105353"; transcript_id "MSTRG.105353.16";
chr2	StringTie	exon	206249592	206254055	1000	+	.	gene_id "MSTRG.105353"; transcript_id "MSTRG.105353.16"; exon_number "1";
chr2	StringTie	exon	206255866	206255982	1000	+	.	gene_id "MSTRG.105353"; transcript_id "MSTRG.105353.16"; exon_number "2";
chr2	StringTie	exon	206256429	206256521	1000	+	.	gene_id "MSTRG.105353"; transcript_id "MSTRG.105353.16"; exon_number "3";
chr2	StringTie	exon	206259831	206260015	1000	+	.	gene_id "MSTRG.105353"; transcript_id "MSTRG.105353.16"; exon_number "4";
chr2	StringTie	exon	206263379	206266481	1000	+	.	gene_id "MSTRG.105353"; transcript_id "MSTRG.105353.16"; exon_number "5";
chr2	StringTie	transcript	206250077	206266144	1000	+	.	gene_id "MSTRG.105353"; transcript_id "MSTRG.105353.17";
chr2	StringTie	exon	206250077	206250186	1000	+	.	gene_id "MSTRG.105353"; transcript_id "MSTRG.105353.17"; exon_number "1";
chr2	StringTie	exon	206255866	206255982	1000	+	.	gene_id "MSTRG.105353"; transcript_id "MSTRG.105353.17"; exon_number "2";
chr2	StringTie	exon	206256429	206256521	1000	+	.	gene_id "MSTRG.105353"; transcript_id "MSTRG.105353.17"; exon_number "3";
chr2	StringTie	exon	206259831	206260015	1000	+	.	gene_id "MSTRG.105353"; transcript_id "MSTRG.105353.17"; exon_number "4";
chr2	StringTie	exon	206264891	206266144	1000	+	.	gene_id "MSTRG.105353"; transcript_id "MSTRG.105353.17"; exon_number "5";
chr2	StringTie	transcript	206250127	206266243	1000	+	.	gene_id "MSTRG.105353"; transcript_id "MSTRG.105353.18";
chr2	StringTie	exon	206250127	206250251	1000	+	.	gene_id "MSTRG.105353"; transcript_id "MSTRG.105353.18"; exon_number "1";
chr2	StringTie	exon	206255866	206255982	1000	+	.	gene_id "MSTRG.105353"; transcript_id "MSTRG.105353.18"; exon_number "2";
chr2	StringTie	exon	206256429	206256521	1000	+	.	gene_id "MSTRG.105353"; transcript_id "MSTRG.105353.18"; exon_number "3";
chr2	StringTie	exon	206259831	206260015	1000	+	.	gene_id "MSTRG.105353"; transcript_id "MSTRG.105353.18"; exon_number "4";
chr2	StringTie	exon	206263379	206264143	1000	+	.	gene_id "MSTRG.105353"; transcript_id "MSTRG.105353.18"; exon_number "5";
chr2	StringTie	exon	206264730	206266243	1000	+	.	gene_id "MSTRG.105353"; transcript_id "MSTRG.105353.18"; exon_number "6";
chr2	StringTie	transcript	206250219	206266246	1000	+	.	gene_id "MSTRG.105353"; transcript_id "MSTRG.105353.19";
chr2	StringTie	exon	206250219	206250251	1000	+	.	gene_id "MSTRG.105353"; transcript_id "MSTRG.105353.19"; exon_number "1";
chr2	StringTie	exon	206255866	206255982	1000	+	.	gene_id "MSTRG.105353"; transcript_id "MSTRG.105353.19"; exon_number "2";
chr2	StringTie	exon	206256429	206256521	1000	+	.	gene_id "MSTRG.105353"; transcript_id "MSTRG.105353.19"; exon_number "3";
chr2	StringTie	exon	206259831	206260015	1000	+	.	gene_id "MSTRG.105353"; transcript_id "MSTRG.105353.19"; exon_number "4";
chr2	StringTie	exon	206263379	206263666	1000	+	.	gene_id "MSTRG.105353"; transcript_id "MSTRG.105353.19"; exon_number "5";
chr2	StringTie	exon	206264891	206266246	1000	+	.	gene_id "MSTRG.105353"; transcript_id "MSTRG.105353.19"; exon_number "6";
chr2	StringTie	transcript	206203424	206266440	1000	+	.	gene_id "MSTRG.105353"; transcript_id "MSTRG.105353.2";
chr2	StringTie	exon	206203424	206203677	1000	+	.	gene_id "MSTRG.105353"; transcript_id "MSTRG.105353.2"; exon_number "1";
chr2	StringTie	exon	206229313	206229440	1000	+	.	gene_id "MSTRG.105353"; transcript_id "MSTRG.105353.2"; exon_number "2";
chr2	StringTie	exon	206240443	206240588	1000	+	.	gene_id "MSTRG.105353"; transcript_id "MSTRG.105353.2"; exon_number "3";
chr2	StringTie	exon	206250053	206250251	1000	+	.	gene_id "MSTRG.105353"; transcript_id "MSTRG.105353.2"; exon_number "4";
chr2	StringTie	exon	206255866	206255982	1000	+	.	gene_id "MSTRG.105353"; transcript_id "MSTRG.105353.2"; exon_number "5";
chr2	StringTie	exon	206256429	206256521	1000	+	.	gene_id "MSTRG.105353"; transcript_id "MSTRG.105353.2"; exon_number "6";
chr2	StringTie	exon	206259831	206260015	1000	+	.	gene_id "MSTRG.105353"; transcript_id "MSTRG.105353.2"; exon_number "7";
chr2	StringTie	exon	206263379	206266440	1000	+	.	gene_id "MSTRG.105353"; transcript_id "MSTRG.105353.2"; exon_number "8";
chr2	StringTie	transcript	206255881	206266222	1000	+	.	gene_id "MSTRG.105353"; transcript_id "MSTRG.105353.20";
chr2	StringTie	exon	206255881	206255982	1000	+	.	gene_id "MSTRG.105353"; transcript_id "MSTRG.105353.20"; exon_number "1";
chr2	StringTie	exon	206259831	206260015	1000	+	.	gene_id "MSTRG.105353"; transcript_id "MSTRG.105353.20"; exon_number "2";
chr2	StringTie	exon	206263379	206264143	1000	+	.	gene_id "MSTRG.105353"; transcript_id "MSTRG.105353.20"; exon_number "3";
chr2	StringTie	exon	206264730	206266222	1000	+	.	gene_id "MSTRG.105353"; transcript_id "MSTRG.105353.20"; exon_number "4";
chr2	StringTie	transcript	206272111	206314925	1000	+	.	gene_id "MSTRG.105353"; transcript_id "MSTRG.105353.22";
chr2	StringTie	exon	206272111	206274946	1000	+	.	gene_id "MSTRG.105353"; transcript_id "MSTRG.105353.22"; exon_number "1";
chr2	StringTie	exon	206279540	206279592	1000	+	.	gene_id "MSTRG.105353"; transcript_id "MSTRG.105353.22"; exon_number "2";
chr2	StringTie	exon	206280550	206280593	1000	+	.	gene_id "MSTRG.105353"; transcript_id "MSTRG.105353.22"; exon_number "3";
chr2	StringTie	exon	206281801	206281909	1000	+	.	gene_id "MSTRG.105353"; transcript_id "MSTRG.105353.22"; exon_number "4";
chr2	StringTie	exon	206297246	206297373	1000	+	.	gene_id "MSTRG.105353"; transcript_id "MSTRG.105353.22"; exon_number "5";
chr2	StringTie	exon	206304717	206314925	1000	+	.	gene_id "MSTRG.105353"; transcript_id "MSTRG.105353.22"; exon_number "6";
chr2	StringTie	transcript	206274155	206314403	1000	+	.	gene_id "MSTRG.105353"; transcript_id "MSTRG.105353.23";
chr2	StringTie	exon	206274155	206274946	1000	+	.	gene_id "MSTRG.105353"; transcript_id "MSTRG.105353.23"; exon_number "1";
chr2	StringTie	exon	206279540	206279592	1000	+	.	gene_id "MSTRG.105353"; transcript_id "MSTRG.105353.23"; exon_number "2";
chr2	StringTie	exon	206280550	206280702	1000	+	.	gene_id "MSTRG.105353"; transcript_id "MSTRG.105353.23"; exon_number "3";
chr2	StringTie	exon	206281801	206281909	1000	+	.	gene_id "MSTRG.105353"; transcript_id "MSTRG.105353.23"; exon_number "4";
chr2	StringTie	exon	206295389	206295529	1000	+	.	gene_id "MSTRG.105353"; transcript_id "MSTRG.105353.23"; exon_number "5";
chr2	StringTie	exon	206297246	206297373	1000	+	.	gene_id "MSTRG.105353"; transcript_id "MSTRG.105353.23"; exon_number "6";
chr2	StringTie	exon	206304717	206306875	1000	+	.	gene_id "MSTRG.105353"; transcript_id "MSTRG.105353.23"; exon_number "7";
chr2	StringTie	exon	206307047	206314403	1000	+	.	gene_id "MSTRG.105353"; transcript_id "MSTRG.105353.23"; exon_number "8";
chr2	StringTie	transcript	206274470	206314535	1000	+	.	gene_id "MSTRG.105353"; transcript_id "MSTRG.105353.24";
chr2	StringTie	exon	206274470	206274946	1000	+	.	gene_id "MSTRG.105353"; transcript_id "MSTRG.105353.24"; exon_number "1";
chr2	StringTie	exon	206279540	206279592	1000	+	.	gene_id "MSTRG.105353"; transcript_id "MSTRG.105353.24"; exon_number "2";
chr2	StringTie	exon	206280550	206280593	1000	+	.	gene_id "MSTRG.105353"; transcript_id "MSTRG.105353.24"; exon_number "3";
chr2	StringTie	exon	206281801	206281909	1000	+	.	gene_id "MSTRG.105353"; transcript_id "MSTRG.105353.24"; exon_number "4";
chr2	StringTie	exon	206297246	206297373	1000	+	.	gene_id "MSTRG.105353"; transcript_id "MSTRG.105353.24"; exon_number "5";
chr2	StringTie	exon	206304717	206306875	1000	+	.	gene_id "MSTRG.105353"; transcript_id "MSTRG.105353.24"; exon_number "6";
chr2	StringTie	exon	206307047	206314535	1000	+	.	gene_id "MSTRG.105353"; transcript_id "MSTRG.105353.24"; exon_number "7";
chr2	StringTie	transcript	206274600	206314456	1000	+	.	gene_id "MSTRG.105353"; transcript_id "MSTRG.105353.25";
chr2	StringTie	exon	206274600	206274946	1000	+	.	gene_id "MSTRG.105353"; transcript_id "MSTRG.105353.25"; exon_number "1";
chr2	StringTie	exon	206279540	206279592	1000	+	.	gene_id "MSTRG.105353"; transcript_id "MSTRG.105353.25"; exon_number "2";
chr2	StringTie	exon	206280550	206280593	1000	+	.	gene_id "MSTRG.105353"; transcript_id "MSTRG.105353.25"; exon_number "3";
chr2	StringTie	exon	206281801	206281909	1000	+	.	gene_id "MSTRG.105353"; transcript_id "MSTRG.105353.25"; exon_number "4";
chr2	StringTie	exon	206292011	206292116	1000	+	.	gene_id "MSTRG.105353"; transcript_id "MSTRG.105353.25"; exon_number "5";
chr2	StringTie	exon	206297246	206297373	1000	+	.	gene_id "MSTRG.105353"; transcript_id "MSTRG.105353.25"; exon_number "6";
chr2	StringTie	exon	206304717	206314456	1000	+	.	gene_id "MSTRG.105353"; transcript_id "MSTRG.105353.25"; exon_number "7";
chr2	StringTie	transcript	206274611	206314883	1000	+	.	gene_id "MSTRG.105353"; transcript_id "MSTRG.105353.26";
chr2	StringTie	exon	206274611	206274946	1000	+	.	gene_id "MSTRG.105353"; transcript_id "MSTRG.105353.26"; exon_number "1";
chr2	StringTie	exon	206279540	206279592	1000	+	.	gene_id "MSTRG.105353"; transcript_id "MSTRG.105353.26"; exon_number "2";
chr2	StringTie	exon	206280550	206280593	1000	+	.	gene_id "MSTRG.105353"; transcript_id "MSTRG.105353.26"; exon_number "3";
chr2	StringTie	exon	206281801	206281909	1000	+	.	gene_id "MSTRG.105353"; transcript_id "MSTRG.105353.26"; exon_number "4";
chr2	StringTie	exon	206292014	206292116	1000	+	.	gene_id "MSTRG.105353"; transcript_id "MSTRG.105353.26"; exon_number "5";
chr2	StringTie	exon	206297246	206297373	1000	+	.	gene_id "MSTRG.105353"; transcript_id "MSTRG.105353.26"; exon_number "6";
chr2	StringTie	exon	206304717	206314883	1000	+	.	gene_id "MSTRG.105353"; transcript_id "MSTRG.105353.26"; exon_number "7";
chr2	StringTie	transcript	206274614	206314462	1000	+	.	gene_id "MSTRG.105353"; transcript_id "MSTRG.105353.27";
chr2	StringTie	exon	206274614	206274946	1000	+	.	gene_id "MSTRG.105353"; transcript_id "MSTRG.105353.27"; exon_number "1";
chr2	StringTie	exon	206279540	206279592	1000	+	.	gene_id "MSTRG.105353"; transcript_id "MSTRG.105353.27"; exon_number "2";
chr2	StringTie	exon	206280626	206280702	1000	+	.	gene_id "MSTRG.105353"; transcript_id "MSTRG.105353.27"; exon_number "3";
chr2	StringTie	exon	206281801	206281909	1000	+	.	gene_id "MSTRG.105353"; transcript_id "MSTRG.105353.27"; exon_number "4";
chr2	StringTie	exon	206297246	206297373	1000	+	.	gene_id "MSTRG.105353"; transcript_id "MSTRG.105353.27"; exon_number "5";
chr2	StringTie	exon	206304717	206314462	1000	+	.	gene_id "MSTRG.105353"; transcript_id "MSTRG.105353.27"; exon_number "6";
chr2	StringTie	transcript	206274616	206315012	1000	+	.	gene_id "MSTRG.105353"; transcript_id "MSTRG.105353.28";
chr2	StringTie	exon	206274616	206275180	1000	+	.	gene_id "MSTRG.105353"; transcript_id "MSTRG.105353.28"; exon_number "1";
chr2	StringTie	exon	206279540	206279592	1000	+	.	gene_id "MSTRG.105353"; transcript_id "MSTRG.105353.28"; exon_number "2";
chr2	StringTie	exon	206280550	206280593	1000	+	.	gene_id "MSTRG.105353"; transcript_id "MSTRG.105353.28"; exon_number "3";
chr2	StringTie	exon	206281801	206281909	1000	+	.	gene_id "MSTRG.105353"; transcript_id "MSTRG.105353.28"; exon_number "4";
chr2	StringTie	exon	206297246	206297373	1000	+	.	gene_id "MSTRG.105353"; transcript_id "MSTRG.105353.28"; exon_number "5";
chr2	StringTie	exon	206304717	206315012	1000	+	.	gene_id "MSTRG.105353"; transcript_id "MSTRG.105353.28"; exon_number "6";
chr2	StringTie	transcript	206274639	206314762	1000	+	.	gene_id "MSTRG.105353"; transcript_id "MSTRG.105353.29";
chr2	StringTie	exon	206274639	206275079	1000	+	.	gene_id "MSTRG.105353"; transcript_id "MSTRG.105353.29"; exon_number "1";
chr2	StringTie	exon	206279540	206279592	1000	+	.	gene_id "MSTRG.105353"; transcript_id "MSTRG.105353.29"; exon_number "2";
chr2	StringTie	exon	206280550	206280593	1000	+	.	gene_id "MSTRG.105353"; transcript_id "MSTRG.105353.29"; exon_number "3";
chr2	StringTie	exon	206281801	206281909	1000	+	.	gene_id "MSTRG.105353"; transcript_id "MSTRG.105353.29"; exon_number "4";
chr2	StringTie	exon	206297246	206297373	1000	+	.	gene_id "MSTRG.105353"; transcript_id "MSTRG.105353.29"; exon_number "5";
chr2	StringTie	exon	206304717	206314762	1000	+	.	gene_id "MSTRG.105353"; transcript_id "MSTRG.105353.29"; exon_number "6";
chr2	StringTie	transcript	206229091	206314749	1000	+	.	gene_id "MSTRG.105353"; transcript_id "MSTRG.105353.3";
chr2	StringTie	exon	206229091	206229440	1000	+	.	gene_id "MSTRG.105353"; transcript_id "MSTRG.105353.3"; exon_number "1";
chr2	StringTie	exon	206240443	206240588	1000	+	.	gene_id "MSTRG.105353"; transcript_id "MSTRG.105353.3"; exon_number "2";
chr2	StringTie	exon	206255866	206255982	1000	+	.	gene_id "MSTRG.105353"; transcript_id "MSTRG.105353.3"; exon_number "3";
chr2	StringTie	exon	206256429	206256521	1000	+	.	gene_id "MSTRG.105353"; transcript_id "MSTRG.105353.3"; exon_number "4";
chr2	StringTie	exon	206259831	206260015	1000	+	.	gene_id "MSTRG.105353"; transcript_id "MSTRG.105353.3"; exon_number "5";
chr2	StringTie	exon	206263379	206266449	1000	+	.	gene_id "MSTRG.105353"; transcript_id "MSTRG.105353.3"; exon_number "6";
chr2	StringTie	exon	206279540	206279592	1000	+	.	gene_id "MSTRG.105353"; transcript_id "MSTRG.105353.3"; exon_number "7";
chr2	StringTie	exon	206280550	206280702	1000	+	.	gene_id "MSTRG.105353"; transcript_id "MSTRG.105353.3"; exon_number "8";
chr2	StringTie	exon	206281801	206281909	1000	+	.	gene_id "MSTRG.105353"; transcript_id "MSTRG.105353.3"; exon_number "9";
chr2	StringTie	exon	206292014	206292116	1000	+	.	gene_id "MSTRG.105353"; transcript_id "MSTRG.105353.3"; exon_number "10";
chr2	StringTie	exon	206297246	206297373	1000	+	.	gene_id "MSTRG.105353"; transcript_id "MSTRG.105353.3"; exon_number "11";
chr2	StringTie	exon	206304717	206314749	1000	+	.	gene_id "MSTRG.105353"; transcript_id "MSTRG.105353.3"; exon_number "12";
chr2	StringTie	transcript	206274640	206314455	1000	+	.	gene_id "MSTRG.105353"; transcript_id "MSTRG.105353.30";
chr2	StringTie	exon	206274640	206274946	1000	+	.	gene_id "MSTRG.105353"; transcript_id "MSTRG.105353.30"; exon_number "1";
chr2	StringTie	exon	206279540	206281909	1000	+	.	gene_id "MSTRG.105353"; transcript_id "MSTRG.105353.30"; exon_number "2";
chr2	StringTie	exon	206292011	206292116	1000	+	.	gene_id "MSTRG.105353"; transcript_id "MSTRG.105353.30"; exon_number "3";
chr2	StringTie	exon	206297246	206297373	1000	+	.	gene_id "MSTRG.105353"; transcript_id "MSTRG.105353.30"; exon_number "4";
chr2	StringTie	exon	206304717	206314455	1000	+	.	gene_id "MSTRG.105353"; transcript_id "MSTRG.105353.30"; exon_number "5";
chr2	StringTie	transcript	206274640	206314419	1000	+	.	gene_id "MSTRG.105353"; transcript_id "MSTRG.105353.31";
chr2	StringTie	exon	206274640	206274946	1000	+	.	gene_id "MSTRG.105353"; transcript_id "MSTRG.105353.31"; exon_number "1";
chr2	StringTie	exon	206279540	206279592	1000	+	.	gene_id "MSTRG.105353"; transcript_id "MSTRG.105353.31"; exon_number "2";
chr2	StringTie	exon	206281801	206281909	1000	+	.	gene_id "MSTRG.105353"; transcript_id "MSTRG.105353.31"; exon_number "3";
chr2	StringTie	exon	206292011	206292116	1000	+	.	gene_id "MSTRG.105353"; transcript_id "MSTRG.105353.31"; exon_number "4";
chr2	StringTie	exon	206297246	206297373	1000	+	.	gene_id "MSTRG.105353"; transcript_id "MSTRG.105353.31"; exon_number "5";
chr2	StringTie	exon	206304717	206314419	1000	+	.	gene_id "MSTRG.105353"; transcript_id "MSTRG.105353.31"; exon_number "6";
chr2	StringTie	transcript	206274640	206314718	1000	+	.	gene_id "MSTRG.105353"; transcript_id "MSTRG.105353.32";
chr2	StringTie	exon	206274640	206274946	1000	+	.	gene_id "MSTRG.105353"; transcript_id "MSTRG.105353.32"; exon_number "1";
chr2	StringTie	exon	206279540	206279592	1000	+	.	gene_id "MSTRG.105353"; transcript_id "MSTRG.105353.32"; exon_number "2";
chr2	StringTie	exon	206280626	206280702	1000	+	.	gene_id "MSTRG.105353"; transcript_id "MSTRG.105353.32"; exon_number "3";
chr2	StringTie	exon	206281801	206281909	1000	+	.	gene_id "MSTRG.105353"; transcript_id "MSTRG.105353.32"; exon_number "4";
chr2	StringTie	exon	206292014	206292116	1000	+	.	gene_id "MSTRG.105353"; transcript_id "MSTRG.105353.32"; exon_number "5";
chr2	StringTie	exon	206297246	206297373	1000	+	.	gene_id "MSTRG.105353"; transcript_id "MSTRG.105353.32"; exon_number "6";
chr2	StringTie	exon	206304717	206306875	1000	+	.	gene_id "MSTRG.105353"; transcript_id "MSTRG.105353.32"; exon_number "7";
chr2	StringTie	exon	206307047	206314718	1000	+	.	gene_id "MSTRG.105353"; transcript_id "MSTRG.105353.32"; exon_number "8";
chr2	StringTie	transcript	206274644	206314698	1000	+	.	gene_id "MSTRG.105353"; transcript_id "MSTRG.105353.33";
chr2	StringTie	exon	206274644	206274946	1000	+	.	gene_id "MSTRG.105353"; transcript_id "MSTRG.105353.33"; exon_number "1";
chr2	StringTie	exon	206279540	206279592	1000	+	.	gene_id "MSTRG.105353"; transcript_id "MSTRG.105353.33"; exon_number "2";
chr2	StringTie	exon	206280550	206280593	1000	+	.	gene_id "MSTRG.105353"; transcript_id "MSTRG.105353.33"; exon_number "3";
chr2	StringTie	exon	206281801	206281909	1000	+	.	gene_id "MSTRG.105353"; transcript_id "MSTRG.105353.33"; exon_number "4";
chr2	StringTie	exon	206292014	206292116	1000	+	.	gene_id "MSTRG.105353"; transcript_id "MSTRG.105353.33"; exon_number "5";
chr2	StringTie	exon	206297246	206297373	1000	+	.	gene_id "MSTRG.105353"; transcript_id "MSTRG.105353.33"; exon_number "6";
chr2	StringTie	exon	206304717	206306875	1000	+	.	gene_id "MSTRG.105353"; transcript_id "MSTRG.105353.33"; exon_number "7";
chr2	StringTie	exon	206307047	206314698	1000	+	.	gene_id "MSTRG.105353"; transcript_id "MSTRG.105353.33"; exon_number "8";
chr2	StringTie	transcript	206274645	206314862	1000	+	.	gene_id "MSTRG.105353"; transcript_id "MSTRG.105353.34";
chr2	StringTie	exon	206274645	206275079	1000	+	.	gene_id "MSTRG.105353"; transcript_id "MSTRG.105353.34"; exon_number "1";
chr2	StringTie	exon	206279540	206279592	1000	+	.	gene_id "MSTRG.105353"; transcript_id "MSTRG.105353.34"; exon_number "2";
chr2	StringTie	exon	206280550	206280593	1000	+	.	gene_id "MSTRG.105353"; transcript_id "MSTRG.105353.34"; exon_number "3";
chr2	StringTie	exon	206281801	206281909	1000	+	.	gene_id "MSTRG.105353"; transcript_id "MSTRG.105353.34"; exon_number "4";
chr2	StringTie	exon	206297246	206297373	1000	+	.	gene_id "MSTRG.105353"; transcript_id "MSTRG.105353.34"; exon_number "5";
chr2	StringTie	exon	206304717	206306875	1000	+	.	gene_id "MSTRG.105353"; transcript_id "MSTRG.105353.34"; exon_number "6";
chr2	StringTie	exon	206307047	206314862	1000	+	.	gene_id "MSTRG.105353"; transcript_id "MSTRG.105353.34"; exon_number "7";
chr2	StringTie	transcript	206274645	206314698	1000	+	.	gene_id "MSTRG.105353"; transcript_id "MSTRG.105353.35";
chr2	StringTie	exon	206274645	206275180	1000	+	.	gene_id "MSTRG.105353"; transcript_id "MSTRG.105353.35"; exon_number "1";
chr2	StringTie	exon	206279540	206279592	1000	+	.	gene_id "MSTRG.105353"; transcript_id "MSTRG.105353.35"; exon_number "2";
chr2	StringTie	exon	206280550	206280593	1000	+	.	gene_id "MSTRG.105353"; transcript_id "MSTRG.105353.35"; exon_number "3";
chr2	StringTie	exon	206281801	206281909	1000	+	.	gene_id "MSTRG.105353"; transcript_id "MSTRG.105353.35"; exon_number "4";
chr2	StringTie	exon	206292014	206292116	1000	+	.	gene_id "MSTRG.105353"; transcript_id "MSTRG.105353.35"; exon_number "5";
chr2	StringTie	exon	206297246	206297373	1000	+	.	gene_id "MSTRG.105353"; transcript_id "MSTRG.105353.35"; exon_number "6";
chr2	StringTie	exon	206304717	206314698	1000	+	.	gene_id "MSTRG.105353"; transcript_id "MSTRG.105353.35"; exon_number "7";
chr2	StringTie	transcript	206274645	206314462	1000	+	.	gene_id "MSTRG.105353"; transcript_id "MSTRG.105353.36";
chr2	StringTie	exon	206274645	206274946	1000	+	.	gene_id "MSTRG.105353"; transcript_id "MSTRG.105353.36"; exon_number "1";
chr2	StringTie	exon	206279540	206279592	1000	+	.	gene_id "MSTRG.105353"; transcript_id "MSTRG.105353.36"; exon_number "2";
chr2	StringTie	exon	206280626	206280702	1000	+	.	gene_id "MSTRG.105353"; transcript_id "MSTRG.105353.36"; exon_number "3";
chr2	StringTie	exon	206281801	206281909	1000	+	.	gene_id "MSTRG.105353"; transcript_id "MSTRG.105353.36"; exon_number "4";
chr2	StringTie	exon	206295389	206295529	1000	+	.	gene_id "MSTRG.105353"; transcript_id "MSTRG.105353.36"; exon_number "5";
chr2	StringTie	exon	206297246	206297373	1000	+	.	gene_id "MSTRG.105353"; transcript_id "MSTRG.105353.36"; exon_number "6";
chr2	StringTie	exon	206304717	206314462	1000	+	.	gene_id "MSTRG.105353"; transcript_id "MSTRG.105353.36"; exon_number "7";
chr2	StringTie	transcript	206274662	206315052	1000	+	.	gene_id "MSTRG.105353"; transcript_id "MSTRG.105353.37";
chr2	StringTie	exon	206274662	206275079	1000	+	.	gene_id "MSTRG.105353"; transcript_id "MSTRG.105353.37"; exon_number "1";
chr2	StringTie	exon	206279540	206279592	1000	+	.	gene_id "MSTRG.105353"; transcript_id "MSTRG.105353.37"; exon_number "2";
chr2	StringTie	exon	206280550	206280593	1000	+	.	gene_id "MSTRG.105353"; transcript_id "MSTRG.105353.37"; exon_number "3";
chr2	StringTie	exon	206281801	206281909	1000	+	.	gene_id "MSTRG.105353"; transcript_id "MSTRG.105353.37"; exon_number "4";
chr2	StringTie	exon	206292014	206292116	1000	+	.	gene_id "MSTRG.105353"; transcript_id "MSTRG.105353.37"; exon_number "5";
chr2	StringTie	exon	206297246	206297373	1000	+	.	gene_id "MSTRG.105353"; transcript_id "MSTRG.105353.37"; exon_number "6";
chr2	StringTie	exon	206304717	206315052	1000	+	.	gene_id "MSTRG.105353"; transcript_id "MSTRG.105353.37"; exon_number "7";
chr2	StringTie	transcript	206274662	206314678	1000	+	.	gene_id "MSTRG.105353"; transcript_id "MSTRG.105353.38";
chr2	StringTie	exon	206274662	206274946	1000	+	.	gene_id "MSTRG.105353"; transcript_id "MSTRG.105353.38"; exon_number "1";
chr2	StringTie	exon	206279540	206279592	1000	+	.	gene_id "MSTRG.105353"; transcript_id "MSTRG.105353.38"; exon_number "2";
chr2	StringTie	exon	206280550	206280593	1000	+	.	gene_id "MSTRG.105353"; transcript_id "MSTRG.105353.38"; exon_number "3";
chr2	StringTie	exon	206281801	206281909	1000	+	.	gene_id "MSTRG.105353"; transcript_id "MSTRG.105353.38"; exon_number "4";
chr2	StringTie	exon	206295389	206295529	1000	+	.	gene_id "MSTRG.105353"; transcript_id "MSTRG.105353.38"; exon_number "5";
chr2	StringTie	exon	206297246	206297373	1000	+	.	gene_id "MSTRG.105353"; transcript_id "MSTRG.105353.38"; exon_number "6";
chr2	StringTie	exon	206304717	206314678	1000	+	.	gene_id "MSTRG.105353"; transcript_id "MSTRG.105353.38"; exon_number "7";
chr2	StringTie	transcript	206229227	206314926	1000	+	.	gene_id "MSTRG.105353"; transcript_id "MSTRG.105353.4";
chr2	StringTie	exon	206229227	206229440	1000	+	.	gene_id "MSTRG.105353"; transcript_id "MSTRG.105353.4"; exon_number "1";
chr2	StringTie	exon	206240443	206240588	1000	+	.	gene_id "MSTRG.105353"; transcript_id "MSTRG.105353.4"; exon_number "2";
chr2	StringTie	exon	206255866	206255982	1000	+	.	gene_id "MSTRG.105353"; transcript_id "MSTRG.105353.4"; exon_number "3";
chr2	StringTie	exon	206256429	206256521	1000	+	.	gene_id "MSTRG.105353"; transcript_id "MSTRG.105353.4"; exon_number "4";
chr2	StringTie	exon	206259831	206260015	1000	+	.	gene_id "MSTRG.105353"; transcript_id "MSTRG.105353.4"; exon_number "5";
chr2	StringTie	exon	206279540	206279592	1000	+	.	gene_id "MSTRG.105353"; transcript_id "MSTRG.105353.4"; exon_number "6";
chr2	StringTie	exon	206280550	206280593	1000	+	.	gene_id "MSTRG.105353"; transcript_id "MSTRG.105353.4"; exon_number "7";
chr2	StringTie	exon	206281801	206281909	1000	+	.	gene_id "MSTRG.105353"; transcript_id "MSTRG.105353.4"; exon_number "8";
chr2	StringTie	exon	206297246	206297373	1000	+	.	gene_id "MSTRG.105353"; transcript_id "MSTRG.105353.4"; exon_number "9";
chr2	StringTie	exon	206304717	206314926	1000	+	.	gene_id "MSTRG.105353"; transcript_id "MSTRG.105353.4"; exon_number "10";
chr2	StringTie	transcript	206274667	206314492	1000	+	.	gene_id "MSTRG.105353"; transcript_id "MSTRG.105353.40";
```
