## Additional File 7 - TCGA transcript assembly for "Widespread 3’ UTR splicing regulates expression of oncogene transcripts in sequence-dependent and independent manners": all_tissues_agg-agg-agg.gtf (part 48 of 2216)

```
chr2	StringTie	exon	206274667	206274946	1000	+	.	gene_id "MSTRG.105353"; transcript_id "MSTRG.105353.40"; exon_number "1";
chr2	StringTie	exon	206279540	206279592	1000	+	.	gene_id "MSTRG.105353"; transcript_id "MSTRG.105353.40"; exon_number "2";
chr2	StringTie	exon	206281801	206281909	1000	+	.	gene_id "MSTRG.105353"; transcript_id "MSTRG.105353.40"; exon_number "3";
chr2	StringTie	exon	206292014	206292116	1000	+	.	gene_id "MSTRG.105353"; transcript_id "MSTRG.105353.40"; exon_number "4";
chr2	StringTie	exon	206297246	206297373	1000	+	.	gene_id "MSTRG.105353"; transcript_id "MSTRG.105353.40"; exon_number "5";
chr2	StringTie	exon	206304717	206314492	1000	+	.	gene_id "MSTRG.105353"; transcript_id "MSTRG.105353.40"; exon_number "6";
chr2	StringTie	transcript	206274671	206314533	1000	+	.	gene_id "MSTRG.105353"; transcript_id "MSTRG.105353.41";
chr2	StringTie	exon	206274671	206274946	1000	+	.	gene_id "MSTRG.105353"; transcript_id "MSTRG.105353.41"; exon_number "1";
chr2	StringTie	exon	206279540	206279592	1000	+	.	gene_id "MSTRG.105353"; transcript_id "MSTRG.105353.41"; exon_number "2";
chr2	StringTie	exon	206280626	206280702	1000	+	.	gene_id "MSTRG.105353"; transcript_id "MSTRG.105353.41"; exon_number "3";
chr2	StringTie	exon	206281801	206281909	1000	+	.	gene_id "MSTRG.105353"; transcript_id "MSTRG.105353.41"; exon_number "4";
chr2	StringTie	exon	206292014	206292116	1000	+	.	gene_id "MSTRG.105353"; transcript_id "MSTRG.105353.41"; exon_number "5";
chr2	StringTie	exon	206297246	206297373	1000	+	.	gene_id "MSTRG.105353"; transcript_id "MSTRG.105353.41"; exon_number "6";
chr2	StringTie	exon	206304717	206314533	1000	+	.	gene_id "MSTRG.105353"; transcript_id "MSTRG.105353.41"; exon_number "7";
chr2	StringTie	transcript	206274675	206314422	1000	+	.	gene_id "MSTRG.105353"; transcript_id "MSTRG.105353.42";
chr2	StringTie	exon	206274675	206274946	1000	+	.	gene_id "MSTRG.105353"; transcript_id "MSTRG.105353.42"; exon_number "1";
chr2	StringTie	exon	206279540	206279592	1000	+	.	gene_id "MSTRG.105353"; transcript_id "MSTRG.105353.42"; exon_number "2";
chr2	StringTie	exon	206280550	206280702	1000	+	.	gene_id "MSTRG.105353"; transcript_id "MSTRG.105353.42"; exon_number "3";
chr2	StringTie	exon	206281801	206281909	1000	+	.	gene_id "MSTRG.105353"; transcript_id "MSTRG.105353.42"; exon_number "4";
chr2	StringTie	exon	206297246	206297373	1000	+	.	gene_id "MSTRG.105353"; transcript_id "MSTRG.105353.42"; exon_number "5";
chr2	StringTie	exon	206304717	206306875	1000	+	.	gene_id "MSTRG.105353"; transcript_id "MSTRG.105353.42"; exon_number "6";
chr2	StringTie	exon	206307047	206310436	1000	+	.	gene_id "MSTRG.105353"; transcript_id "MSTRG.105353.42"; exon_number "7";
chr2	StringTie	exon	206310783	206314422	1000	+	.	gene_id "MSTRG.105353"; transcript_id "MSTRG.105353.42"; exon_number "8";
chr2	StringTie	transcript	206274684	206314513	1000	+	.	gene_id "MSTRG.105353"; transcript_id "MSTRG.105353.43";
chr2	StringTie	exon	206274684	206274946	1000	+	.	gene_id "MSTRG.105353"; transcript_id "MSTRG.105353.43"; exon_number "1";
chr2	StringTie	exon	206279540	206279592	1000	+	.	gene_id "MSTRG.105353"; transcript_id "MSTRG.105353.43"; exon_number "2";
chr2	StringTie	exon	206280550	206280702	1000	+	.	gene_id "MSTRG.105353"; transcript_id "MSTRG.105353.43"; exon_number "3";
chr2	StringTie	exon	206281801	206281909	1000	+	.	gene_id "MSTRG.105353"; transcript_id "MSTRG.105353.43"; exon_number "4";
chr2	StringTie	exon	206297246	206297373	1000	+	.	gene_id "MSTRG.105353"; transcript_id "MSTRG.105353.43"; exon_number "5";
chr2	StringTie	exon	206304717	206314513	1000	+	.	gene_id "MSTRG.105353"; transcript_id "MSTRG.105353.43"; exon_number "6";
chr2	StringTie	transcript	206274684	206314608	1000	+	.	gene_id "MSTRG.105353"; transcript_id "MSTRG.105353.44";
chr2	StringTie	exon	206274684	206274946	1000	+	.	gene_id "MSTRG.105353"; transcript_id "MSTRG.105353.44"; exon_number "1";
chr2	StringTie	exon	206279540	206279592	1000	+	.	gene_id "MSTRG.105353"; transcript_id "MSTRG.105353.44"; exon_number "2";
chr2	StringTie	exon	206280550	206280702	1000	+	.	gene_id "MSTRG.105353"; transcript_id "MSTRG.105353.44"; exon_number "3";
chr2	StringTie	exon	206281801	206281909	1000	+	.	gene_id "MSTRG.105353"; transcript_id "MSTRG.105353.44"; exon_number "4";
chr2	StringTie	exon	206292014	206292116	1000	+	.	gene_id "MSTRG.105353"; transcript_id "MSTRG.105353.44"; exon_number "5";
chr2	StringTie	exon	206297246	206297373	1000	+	.	gene_id "MSTRG.105353"; transcript_id "MSTRG.105353.44"; exon_number "6";
chr2	StringTie	exon	206304717	206306875	1000	+	.	gene_id "MSTRG.105353"; transcript_id "MSTRG.105353.44"; exon_number "7";
chr2	StringTie	exon	206307047	206314608	1000	+	.	gene_id "MSTRG.105353"; transcript_id "MSTRG.105353.44"; exon_number "8";
chr2	StringTie	transcript	206274707	206314511	1000	+	.	gene_id "MSTRG.105353"; transcript_id "MSTRG.105353.45";
chr2	StringTie	exon	206274707	206274946	1000	+	.	gene_id "MSTRG.105353"; transcript_id "MSTRG.105353.45"; exon_number "1";
chr2	StringTie	exon	206279540	206279592	1000	+	.	gene_id "MSTRG.105353"; transcript_id "MSTRG.105353.45"; exon_number "2";
chr2	StringTie	exon	206280550	206280702	1000	+	.	gene_id "MSTRG.105353"; transcript_id "MSTRG.105353.45"; exon_number "3";
chr2	StringTie	exon	206281801	206281909	1000	+	.	gene_id "MSTRG.105353"; transcript_id "MSTRG.105353.45"; exon_number "4";
chr2	StringTie	exon	206297246	206297373	1000	+	.	gene_id "MSTRG.105353"; transcript_id "MSTRG.105353.45"; exon_number "5";
chr2	StringTie	exon	206304717	206306875	1000	+	.	gene_id "MSTRG.105353"; transcript_id "MSTRG.105353.45"; exon_number "6";
chr2	StringTie	exon	206307047	206314511	1000	+	.	gene_id "MSTRG.105353"; transcript_id "MSTRG.105353.45"; exon_number "7";
chr2	StringTie	transcript	206274710	206314438	1000	+	.	gene_id "MSTRG.105353"; transcript_id "MSTRG.105353.46";
chr2	StringTie	exon	206274710	206274946	1000	+	.	gene_id "MSTRG.105353"; transcript_id "MSTRG.105353.46"; exon_number "1";
chr2	StringTie	exon	206279540	206279592	1000	+	.	gene_id "MSTRG.105353"; transcript_id "MSTRG.105353.46"; exon_number "2";
chr2	StringTie	exon	206280550	206280702	1000	+	.	gene_id "MSTRG.105353"; transcript_id "MSTRG.105353.46"; exon_number "3";
chr2	StringTie	exon	206281801	206281909	1000	+	.	gene_id "MSTRG.105353"; transcript_id "MSTRG.105353.46"; exon_number "4";
chr2	StringTie	exon	206292014	206292116	1000	+	.	gene_id "MSTRG.105353"; transcript_id "MSTRG.105353.46"; exon_number "5";
chr2	StringTie	exon	206297246	206297373	1000	+	.	gene_id "MSTRG.105353"; transcript_id "MSTRG.105353.46"; exon_number "6";
chr2	StringTie	exon	206304717	206314438	1000	+	.	gene_id "MSTRG.105353"; transcript_id "MSTRG.105353.46"; exon_number "7";
chr2	StringTie	transcript	206274717	206314470	1000	+	.	gene_id "MSTRG.105353"; transcript_id "MSTRG.105353.47";
chr2	StringTie	exon	206274717	206275180	1000	+	.	gene_id "MSTRG.105353"; transcript_id "MSTRG.105353.47"; exon_number "1";
chr2	StringTie	exon	206279540	206279592	1000	+	.	gene_id "MSTRG.105353"; transcript_id "MSTRG.105353.47"; exon_number "2";
chr2	StringTie	exon	206280626	206280702	1000	+	.	gene_id "MSTRG.105353"; transcript_id "MSTRG.105353.47"; exon_number "3";
chr2	StringTie	exon	206281801	206281909	1000	+	.	gene_id "MSTRG.105353"; transcript_id "MSTRG.105353.47"; exon_number "4";
chr2	StringTie	exon	206292014	206292116	1000	+	.	gene_id "MSTRG.105353"; transcript_id "MSTRG.105353.47"; exon_number "5";
chr2	StringTie	exon	206297246	206297373	1000	+	.	gene_id "MSTRG.105353"; transcript_id "MSTRG.105353.47"; exon_number "6";
chr2	StringTie	exon	206304717	206306875	1000	+	.	gene_id "MSTRG.105353"; transcript_id "MSTRG.105353.47"; exon_number "7";
chr2	StringTie	exon	206307047	206314470	1000	+	.	gene_id "MSTRG.105353"; transcript_id "MSTRG.105353.47"; exon_number "8";
chr2	StringTie	transcript	206274717	206314431	1000	+	.	gene_id "MSTRG.105353"; transcript_id "MSTRG.105353.48";
chr2	StringTie	exon	206274717	206275079	1000	+	.	gene_id "MSTRG.105353"; transcript_id "MSTRG.105353.48"; exon_number "1";
chr2	StringTie	exon	206279540	206279592	1000	+	.	gene_id "MSTRG.105353"; transcript_id "MSTRG.105353.48"; exon_number "2";
chr2	StringTie	exon	206280550	206280593	1000	+	.	gene_id "MSTRG.105353"; transcript_id "MSTRG.105353.48"; exon_number "3";
chr2	StringTie	exon	206281801	206281909	1000	+	.	gene_id "MSTRG.105353"; transcript_id "MSTRG.105353.48"; exon_number "4";
chr2	StringTie	exon	206292014	206292116	1000	+	.	gene_id "MSTRG.105353"; transcript_id "MSTRG.105353.48"; exon_number "5";
chr2	StringTie	exon	206297246	206297373	1000	+	.	gene_id "MSTRG.105353"; transcript_id "MSTRG.105353.48"; exon_number "6";
chr2	StringTie	exon	206304717	206306875	1000	+	.	gene_id "MSTRG.105353"; transcript_id "MSTRG.105353.48"; exon_number "7";
chr2	StringTie	exon	206307047	206314431	1000	+	.	gene_id "MSTRG.105353"; transcript_id "MSTRG.105353.48"; exon_number "8";
chr2	StringTie	transcript	206274733	206314698	1000	+	.	gene_id "MSTRG.105353"; transcript_id "MSTRG.105353.49";
chr2	StringTie	exon	206274733	206275180	1000	+	.	gene_id "MSTRG.105353"; transcript_id "MSTRG.105353.49"; exon_number "1";
chr2	StringTie	exon	206279540	206279592	1000	+	.	gene_id "MSTRG.105353"; transcript_id "MSTRG.105353.49"; exon_number "2";
chr2	StringTie	exon	206280550	206280702	1000	+	.	gene_id "MSTRG.105353"; transcript_id "MSTRG.105353.49"; exon_number "3";
chr2	StringTie	exon	206281801	206281909	1000	+	.	gene_id "MSTRG.105353"; transcript_id "MSTRG.105353.49"; exon_number "4";
chr2	StringTie	exon	206297246	206297373	1000	+	.	gene_id "MSTRG.105353"; transcript_id "MSTRG.105353.49"; exon_number "5";
chr2	StringTie	exon	206304717	206314698	1000	+	.	gene_id "MSTRG.105353"; transcript_id "MSTRG.105353.49"; exon_number "6";
chr2	StringTie	transcript	206229300	206266481	1000	+	.	gene_id "MSTRG.105353"; transcript_id "MSTRG.105353.5";
chr2	StringTie	exon	206229300	206229440	1000	+	.	gene_id "MSTRG.105353"; transcript_id "MSTRG.105353.5"; exon_number "1";
chr2	StringTie	exon	206240443	206240588	1000	+	.	gene_id "MSTRG.105353"; transcript_id "MSTRG.105353.5"; exon_number "2";
chr2	StringTie	exon	206250053	206250186	1000	+	.	gene_id "MSTRG.105353"; transcript_id "MSTRG.105353.5"; exon_number "3";
chr2	StringTie	exon	206255866	206255982	1000	+	.	gene_id "MSTRG.105353"; transcript_id "MSTRG.105353.5"; exon_number "4";
chr2	StringTie	exon	206256429	206256521	1000	+	.	gene_id "MSTRG.105353"; transcript_id "MSTRG.105353.5"; exon_number "5";
chr2	StringTie	exon	206259831	206260015	1000	+	.	gene_id "MSTRG.105353"; transcript_id "MSTRG.105353.5"; exon_number "6";
chr2	StringTie	exon	206263379	206266481	1000	+	.	gene_id "MSTRG.105353"; transcript_id "MSTRG.105353.5"; exon_number "7";
chr2	StringTie	transcript	206274744	206314681	1000	+	.	gene_id "MSTRG.105353"; transcript_id "MSTRG.105353.50";
chr2	StringTie	exon	206274744	206275079	1000	+	.	gene_id "MSTRG.105353"; transcript_id "MSTRG.105353.50"; exon_number "1";
chr2	StringTie	exon	206279540	206279592	1000	+	.	gene_id "MSTRG.105353"; transcript_id "MSTRG.105353.50"; exon_number "2";
chr2	StringTie	exon	206280626	206280702	1000	+	.	gene_id "MSTRG.105353"; transcript_id "MSTRG.105353.50"; exon_number "3";
chr2	StringTie	exon	206281801	206281909	1000	+	.	gene_id "MSTRG.105353"; transcript_id "MSTRG.105353.50"; exon_number "4";
chr2	StringTie	exon	206297246	206297373	1000	+	.	gene_id "MSTRG.105353"; transcript_id "MSTRG.105353.50"; exon_number "5";
chr2	StringTie	exon	206304717	206306875	1000	+	.	gene_id "MSTRG.105353"; transcript_id "MSTRG.105353.50"; exon_number "6";
chr2	StringTie	exon	206307047	206314681	1000	+	.	gene_id "MSTRG.105353"; transcript_id "MSTRG.105353.50"; exon_number "7";
chr2	StringTie	transcript	206274838	206314420	1000	+	.	gene_id "MSTRG.105353"; transcript_id "MSTRG.105353.51";
chr2	StringTie	exon	206274838	206275079	1000	+	.	gene_id "MSTRG.105353"; transcript_id "MSTRG.105353.51"; exon_number "1";
chr2	StringTie	exon	206279540	206279592	1000	+	.	gene_id "MSTRG.105353"; transcript_id "MSTRG.105353.51"; exon_number "2";
chr2	StringTie	exon	206280626	206280702	1000	+	.	gene_id "MSTRG.105353"; transcript_id "MSTRG.105353.51"; exon_number "3";
chr2	StringTie	exon	206281801	206281909	1000	+	.	gene_id "MSTRG.105353"; transcript_id "MSTRG.105353.51"; exon_number "4";
chr2	StringTie	exon	206292011	206292116	1000	+	.	gene_id "MSTRG.105353"; transcript_id "MSTRG.105353.51"; exon_number "5";
chr2	StringTie	exon	206297246	206297373	1000	+	.	gene_id "MSTRG.105353"; transcript_id "MSTRG.105353.51"; exon_number "6";
chr2	StringTie	exon	206304717	206314420	1000	+	.	gene_id "MSTRG.105353"; transcript_id "MSTRG.105353.51"; exon_number "7";
chr2	StringTie	transcript	206274838	206314429	1000	+	.	gene_id "MSTRG.105353"; transcript_id "MSTRG.105353.52";
chr2	StringTie	exon	206274838	206275079	1000	+	.	gene_id "MSTRG.105353"; transcript_id "MSTRG.105353.52"; exon_number "1";
chr2	StringTie	exon	206279540	206279592	1000	+	.	gene_id "MSTRG.105353"; transcript_id "MSTRG.105353.52"; exon_number "2";
chr2	StringTie	exon	206280626	206280702	1000	+	.	gene_id "MSTRG.105353"; transcript_id "MSTRG.105353.52"; exon_number "3";
chr2	StringTie	exon	206281801	206281909	1000	+	.	gene_id "MSTRG.105353"; transcript_id "MSTRG.105353.52"; exon_number "4";
chr2	StringTie	exon	206292014	206292116	1000	+	.	gene_id "MSTRG.105353"; transcript_id "MSTRG.105353.52"; exon_number "5";
chr2	StringTie	exon	206297246	206297373	1000	+	.	gene_id "MSTRG.105353"; transcript_id "MSTRG.105353.52"; exon_number "6";
chr2	StringTie	exon	206304717	206306875	1000	+	.	gene_id "MSTRG.105353"; transcript_id "MSTRG.105353.52"; exon_number "7";
chr2	StringTie	exon	206307047	206314429	1000	+	.	gene_id "MSTRG.105353"; transcript_id "MSTRG.105353.52"; exon_number "8";
chr2	StringTie	transcript	206274926	206314404	1000	+	.	gene_id "MSTRG.105353"; transcript_id "MSTRG.105353.53";
chr2	StringTie	exon	206274926	206274946	1000	+	.	gene_id "MSTRG.105353"; transcript_id "MSTRG.105353.53"; exon_number "1";
chr2	StringTie	exon	206279540	206279592	1000	+	.	gene_id "MSTRG.105353"; transcript_id "MSTRG.105353.53"; exon_number "2";
chr2	StringTie	exon	206280550	206280593	1000	+	.	gene_id "MSTRG.105353"; transcript_id "MSTRG.105353.53"; exon_number "3";
chr2	StringTie	exon	206281801	206281909	1000	+	.	gene_id "MSTRG.105353"; transcript_id "MSTRG.105353.53"; exon_number "4";
chr2	StringTie	exon	206297246	206297373	1000	+	.	gene_id "MSTRG.105353"; transcript_id "MSTRG.105353.53"; exon_number "5";
chr2	StringTie	exon	206304717	206310436	1000	+	.	gene_id "MSTRG.105353"; transcript_id "MSTRG.105353.53"; exon_number "6";
chr2	StringTie	exon	206310783	206314404	1000	+	.	gene_id "MSTRG.105353"; transcript_id "MSTRG.105353.53"; exon_number "7";
chr2	StringTie	transcript	206274961	206314427	1000	+	.	gene_id "MSTRG.105353"; transcript_id "MSTRG.105353.54";
chr2	StringTie	exon	206274961	206275079	1000	+	.	gene_id "MSTRG.105353"; transcript_id "MSTRG.105353.54"; exon_number "1";
chr2	StringTie	exon	206279540	206279592	1000	+	.	gene_id "MSTRG.105353"; transcript_id "MSTRG.105353.54"; exon_number "2";
chr2	StringTie	exon	206281801	206281909	1000	+	.	gene_id "MSTRG.105353"; transcript_id "MSTRG.105353.54"; exon_number "3";
chr2	StringTie	exon	206297246	206297373	1000	+	.	gene_id "MSTRG.105353"; transcript_id "MSTRG.105353.54"; exon_number "4";
chr2	StringTie	exon	206304717	206306875	1000	+	.	gene_id "MSTRG.105353"; transcript_id "MSTRG.105353.54"; exon_number "5";
chr2	StringTie	exon	206307047	206314427	1000	+	.	gene_id "MSTRG.105353"; transcript_id "MSTRG.105353.54"; exon_number "6";
chr2	StringTie	transcript	206274977	206314736	1000	+	.	gene_id "MSTRG.105353"; transcript_id "MSTRG.105353.55";
chr2	StringTie	exon	206274977	206275079	1000	+	.	gene_id "MSTRG.105353"; transcript_id "MSTRG.105353.55"; exon_number "1";
chr2	StringTie	exon	206279540	206279592	1000	+	.	gene_id "MSTRG.105353"; transcript_id "MSTRG.105353.55"; exon_number "2";
chr2	StringTie	exon	206281801	206281909	1000	+	.	gene_id "MSTRG.105353"; transcript_id "MSTRG.105353.55"; exon_number "3";
chr2	StringTie	exon	206297246	206297373	1000	+	.	gene_id "MSTRG.105353"; transcript_id "MSTRG.105353.55"; exon_number "4";
chr2	StringTie	exon	206304717	206314736	1000	+	.	gene_id "MSTRG.105353"; transcript_id "MSTRG.105353.55"; exon_number "5";
chr2	StringTie	transcript	206274988	206314427	1000	+	.	gene_id "MSTRG.105353"; transcript_id "MSTRG.105353.56";
chr2	StringTie	exon	206274988	206275159	1000	+	.	gene_id "MSTRG.105353"; transcript_id "MSTRG.105353.56"; exon_number "1";
chr2	StringTie	exon	206279540	206279592	1000	+	.	gene_id "MSTRG.105353"; transcript_id "MSTRG.105353.56"; exon_number "2";
chr2	StringTie	exon	206280550	206280593	1000	+	.	gene_id "MSTRG.105353"; transcript_id "MSTRG.105353.56"; exon_number "3";
chr2	StringTie	exon	206281801	206281909	1000	+	.	gene_id "MSTRG.105353"; transcript_id "MSTRG.105353.56"; exon_number "4";
chr2	StringTie	exon	206297246	206297373	1000	+	.	gene_id "MSTRG.105353"; transcript_id "MSTRG.105353.56"; exon_number "5";
chr2	StringTie	exon	206304717	206314427	1000	+	.	gene_id "MSTRG.105353"; transcript_id "MSTRG.105353.56"; exon_number "6";
chr2	StringTie	transcript	206274997	206314642	1000	+	.	gene_id "MSTRG.105353"; transcript_id "MSTRG.105353.57";
chr2	StringTie	exon	206274997	206275180	1000	+	.	gene_id "MSTRG.105353"; transcript_id "MSTRG.105353.57"; exon_number "1";
chr2	StringTie	exon	206279540	206279592	1000	+	.	gene_id "MSTRG.105353"; transcript_id "MSTRG.105353.57"; exon_number "2";
chr2	StringTie	exon	206280550	206280593	1000	+	.	gene_id "MSTRG.105353"; transcript_id "MSTRG.105353.57"; exon_number "3";
chr2	StringTie	exon	206281801	206281909	1000	+	.	gene_id "MSTRG.105353"; transcript_id "MSTRG.105353.57"; exon_number "4";
chr2	StringTie	exon	206297246	206297373	1000	+	.	gene_id "MSTRG.105353"; transcript_id "MSTRG.105353.57"; exon_number "5";
chr2	StringTie	exon	206304717	206306875	1000	+	.	gene_id "MSTRG.105353"; transcript_id "MSTRG.105353.57"; exon_number "6";
chr2	StringTie	exon	206307047	206314642	1000	+	.	gene_id "MSTRG.105353"; transcript_id "MSTRG.105353.57"; exon_number "7";
chr2	StringTie	transcript	206274997	206314475	1000	+	.	gene_id "MSTRG.105353"; transcript_id "MSTRG.105353.58";
chr2	StringTie	exon	206274997	206275079	1000	+	.	gene_id "MSTRG.105353"; transcript_id "MSTRG.105353.58"; exon_number "1";
chr2	StringTie	exon	206279540	206279592	1000	+	.	gene_id "MSTRG.105353"; transcript_id "MSTRG.105353.58"; exon_number "2";
chr2	StringTie	exon	206280550	206280702	1000	+	.	gene_id "MSTRG.105353"; transcript_id "MSTRG.105353.58"; exon_number "3";
chr2	StringTie	exon	206281801	206281909	1000	+	.	gene_id "MSTRG.105353"; transcript_id "MSTRG.105353.58"; exon_number "4";
chr2	StringTie	exon	206292011	206292116	1000	+	.	gene_id "MSTRG.105353"; transcript_id "MSTRG.105353.58"; exon_number "5";
chr2	StringTie	exon	206297246	206297373	1000	+	.	gene_id "MSTRG.105353"; transcript_id "MSTRG.105353.58"; exon_number "6";
chr2	StringTie	exon	206304717	206314475	1000	+	.	gene_id "MSTRG.105353"; transcript_id "MSTRG.105353.58"; exon_number "7";
chr2	StringTie	transcript	206274999	206314678	1000	+	.	gene_id "MSTRG.105353"; transcript_id "MSTRG.105353.59";
chr2	StringTie	exon	206274999	206275180	1000	+	.	gene_id "MSTRG.105353"; transcript_id "MSTRG.105353.59"; exon_number "1";
chr2	StringTie	exon	206279540	206279592	1000	+	.	gene_id "MSTRG.105353"; transcript_id "MSTRG.105353.59"; exon_number "2";
chr2	StringTie	exon	206281801	206281909	1000	+	.	gene_id "MSTRG.105353"; transcript_id "MSTRG.105353.59"; exon_number "3";
chr2	StringTie	exon	206297246	206297373	1000	+	.	gene_id "MSTRG.105353"; transcript_id "MSTRG.105353.59"; exon_number "4";
chr2	StringTie	exon	206304717	206314678	1000	+	.	gene_id "MSTRG.105353"; transcript_id "MSTRG.105353.59"; exon_number "5";
chr2	StringTie	transcript	206229311	206266260	1000	+	.	gene_id "MSTRG.105353"; transcript_id "MSTRG.105353.6";
chr2	StringTie	exon	206229311	206229440	1000	+	.	gene_id "MSTRG.105353"; transcript_id "MSTRG.105353.6"; exon_number "1";
chr2	StringTie	exon	206240443	206240588	1000	+	.	gene_id "MSTRG.105353"; transcript_id "MSTRG.105353.6"; exon_number "2";
chr2	StringTie	exon	206255866	206255982	1000	+	.	gene_id "MSTRG.105353"; transcript_id "MSTRG.105353.6"; exon_number "3";
chr2	StringTie	exon	206256429	206256521	1000	+	.	gene_id "MSTRG.105353"; transcript_id "MSTRG.105353.6"; exon_number "4";
chr2	StringTie	exon	206259831	206260015	1000	+	.	gene_id "MSTRG.105353"; transcript_id "MSTRG.105353.6"; exon_number "5";
chr2	StringTie	exon	206263379	206263666	1000	+	.	gene_id "MSTRG.105353"; transcript_id "MSTRG.105353.6"; exon_number "6";
chr2	StringTie	exon	206264891	206266260	1000	+	.	gene_id "MSTRG.105353"; transcript_id "MSTRG.105353.6"; exon_number "7";
chr2	StringTie	transcript	206275000	206314427	1000	+	.	gene_id "MSTRG.105353"; transcript_id "MSTRG.105353.60";
chr2	StringTie	exon	206275000	206275180	1000	+	.	gene_id "MSTRG.105353"; transcript_id "MSTRG.105353.60"; exon_number "1";
chr2	StringTie	exon	206279540	206279592	1000	+	.	gene_id "MSTRG.105353"; transcript_id "MSTRG.105353.60"; exon_number "2";
chr2	StringTie	exon	206280550	206280593	1000	+	.	gene_id "MSTRG.105353"; transcript_id "MSTRG.105353.60"; exon_number "3";
chr2	StringTie	exon	206281801	206281909	1000	+	.	gene_id "MSTRG.105353"; transcript_id "MSTRG.105353.60"; exon_number "4";
chr2	StringTie	exon	206292014	206292116	1000	+	.	gene_id "MSTRG.105353"; transcript_id "MSTRG.105353.60"; exon_number "5";
chr2	StringTie	exon	206297246	206297373	1000	+	.	gene_id "MSTRG.105353"; transcript_id "MSTRG.105353.60"; exon_number "6";
chr2	StringTie	exon	206304717	206306875	1000	+	.	gene_id "MSTRG.105353"; transcript_id "MSTRG.105353.60"; exon_number "7";
chr2	StringTie	exon	206307047	206314427	1000	+	.	gene_id "MSTRG.105353"; transcript_id "MSTRG.105353.60"; exon_number "8";
chr2	StringTie	transcript	206275000	206314456	1000	+	.	gene_id "MSTRG.105353"; transcript_id "MSTRG.105353.61";
chr2	StringTie	exon	206275000	206275180	1000	+	.	gene_id "MSTRG.105353"; transcript_id "MSTRG.105353.61"; exon_number "1";
chr2	StringTie	exon	206279540	206279592	1000	+	.	gene_id "MSTRG.105353"; transcript_id "MSTRG.105353.61"; exon_number "2";
chr2	StringTie	exon	206281801	206281909	1000	+	.	gene_id "MSTRG.105353"; transcript_id "MSTRG.105353.61"; exon_number "3";
chr2	StringTie	exon	206292014	206292116	1000	+	.	gene_id "MSTRG.105353"; transcript_id "MSTRG.105353.61"; exon_number "4";
chr2	StringTie	exon	206297246	206297373	1000	+	.	gene_id "MSTRG.105353"; transcript_id "MSTRG.105353.61"; exon_number "5";
chr2	StringTie	exon	206304717	206314456	1000	+	.	gene_id "MSTRG.105353"; transcript_id "MSTRG.105353.61"; exon_number "6";
chr2	StringTie	transcript	206275001	206314603	1000	+	.	gene_id "MSTRG.105353"; transcript_id "MSTRG.105353.62";
chr2	StringTie	exon	206275001	206275079	1000	+	.	gene_id "MSTRG.105353"; transcript_id "MSTRG.105353.62"; exon_number "1";
chr2	StringTie	exon	206279540	206279592	1000	+	.	gene_id "MSTRG.105353"; transcript_id "MSTRG.105353.62"; exon_number "2";
chr2	StringTie	exon	206280550	206280593	1000	+	.	gene_id "MSTRG.105353"; transcript_id "MSTRG.105353.62"; exon_number "3";
chr2	StringTie	exon	206281801	206281909	1000	+	.	gene_id "MSTRG.105353"; transcript_id "MSTRG.105353.62"; exon_number "4";
chr2	StringTie	exon	206292011	206292116	1000	+	.	gene_id "MSTRG.105353"; transcript_id "MSTRG.105353.62"; exon_number "5";
chr2	StringTie	exon	206297246	206297373	1000	+	.	gene_id "MSTRG.105353"; transcript_id "MSTRG.105353.62"; exon_number "6";
chr2	StringTie	exon	206304717	206314603	1000	+	.	gene_id "MSTRG.105353"; transcript_id "MSTRG.105353.62"; exon_number "7";
chr2	StringTie	transcript	206275002	206314500	1000	+	.	gene_id "MSTRG.105353"; transcript_id "MSTRG.105353.63";
chr2	StringTie	exon	206275002	206275079	1000	+	.	gene_id "MSTRG.105353"; transcript_id "MSTRG.105353.63"; exon_number "1";
chr2	StringTie	exon	206279540	206279592	1000	+	.	gene_id "MSTRG.105353"; transcript_id "MSTRG.105353.63"; exon_number "2";
chr2	StringTie	exon	206280550	206280702	1000	+	.	gene_id "MSTRG.105353"; transcript_id "MSTRG.105353.63"; exon_number "3";
chr2	StringTie	exon	206281801	206281909	1000	+	.	gene_id "MSTRG.105353"; transcript_id "MSTRG.105353.63"; exon_number "4";
chr2	StringTie	exon	206297246	206297373	1000	+	.	gene_id "MSTRG.105353"; transcript_id "MSTRG.105353.63"; exon_number "5";
chr2	StringTie	exon	206304717	206314500	1000	+	.	gene_id "MSTRG.105353"; transcript_id "MSTRG.105353.63"; exon_number "6";
chr2	StringTie	transcript	206275002	206314578	1000	+	.	gene_id "MSTRG.105353"; transcript_id "MSTRG.105353.64";
chr2	StringTie	exon	206275002	206275079	1000	+	.	gene_id "MSTRG.105353"; transcript_id "MSTRG.105353.64"; exon_number "1";
chr2	StringTie	exon	206279540	206279592	1000	+	.	gene_id "MSTRG.105353"; transcript_id "MSTRG.105353.64"; exon_number "2";
chr2	StringTie	exon	206281801	206281909	1000	+	.	gene_id "MSTRG.105353"; transcript_id "MSTRG.105353.64"; exon_number "3";
chr2	StringTie	exon	206292014	206292116	1000	+	.	gene_id "MSTRG.105353"; transcript_id "MSTRG.105353.64"; exon_number "4";
chr2	StringTie	exon	206297246	206297373	1000	+	.	gene_id "MSTRG.105353"; transcript_id "MSTRG.105353.64"; exon_number "5";
chr2	StringTie	exon	206304717	206314578	1000	+	.	gene_id "MSTRG.105353"; transcript_id "MSTRG.105353.64"; exon_number "6";
chr2	StringTie	transcript	206275004	206314406	1000	+	.	gene_id "MSTRG.105353"; transcript_id "MSTRG.105353.65";
chr2	StringTie	exon	206275004	206275079	1000	+	.	gene_id "MSTRG.105353"; transcript_id "MSTRG.105353.65"; exon_number "1";
chr2	StringTie	exon	206279540	206279592	1000	+	.	gene_id "MSTRG.105353"; transcript_id "MSTRG.105353.65"; exon_number "2";
chr2	StringTie	exon	206281801	206281909	1000	+	.	gene_id "MSTRG.105353"; transcript_id "MSTRG.105353.65"; exon_number "3";
chr2	StringTie	exon	206292014	206292116	1000	+	.	gene_id "MSTRG.105353"; transcript_id "MSTRG.105353.65"; exon_number "4";
chr2	StringTie	exon	206297246	206297373	1000	+	.	gene_id "MSTRG.105353"; transcript_id "MSTRG.105353.65"; exon_number "5";
chr2	StringTie	exon	206304717	206306875	1000	+	.	gene_id "MSTRG.105353"; transcript_id "MSTRG.105353.65"; exon_number "6";
chr2	StringTie	exon	206307047	206314406	1000	+	.	gene_id "MSTRG.105353"; transcript_id "MSTRG.105353.65"; exon_number "7";
chr2	StringTie	transcript	206275004	206314427	1000	+	.	gene_id "MSTRG.105353"; transcript_id "MSTRG.105353.66";
chr2	StringTie	exon	206275004	206275180	1000	+	.	gene_id "MSTRG.105353"; transcript_id "MSTRG.105353.66"; exon_number "1";
chr2	StringTie	exon	206279540	206279592	1000	+	.	gene_id "MSTRG.105353"; transcript_id "MSTRG.105353.66"; exon_number "2";
chr2	StringTie	exon	206280626	206280702	1000	+	.	gene_id "MSTRG.105353"; transcript_id "MSTRG.105353.66"; exon_number "3";
chr2	StringTie	exon	206281801	206281909	1000	+	.	gene_id "MSTRG.105353"; transcript_id "MSTRG.105353.66"; exon_number "4";
chr2	StringTie	exon	206297246	206297373	1000	+	.	gene_id "MSTRG.105353"; transcript_id "MSTRG.105353.66"; exon_number "5";
chr2	StringTie	exon	206304717	206306875	1000	+	.	gene_id "MSTRG.105353"; transcript_id "MSTRG.105353.66"; exon_number "6";
chr2	StringTie	exon	206307047	206314427	1000	+	.	gene_id "MSTRG.105353"; transcript_id "MSTRG.105353.66"; exon_number "7";
chr2	StringTie	transcript	206275004	206314427	1000	+	.	gene_id "MSTRG.105353"; transcript_id "MSTRG.105353.67";
chr2	StringTie	exon	206275004	206275180	1000	+	.	gene_id "MSTRG.105353"; transcript_id "MSTRG.105353.67"; exon_number "1";
chr2	StringTie	exon	206279540	206279592	1000	+	.	gene_id "MSTRG.105353"; transcript_id "MSTRG.105353.67"; exon_number "2";
chr2	StringTie	exon	206280550	206280593	1000	+	.	gene_id "MSTRG.105353"; transcript_id "MSTRG.105353.67"; exon_number "3";
chr2	StringTie	exon	206281801	206281909	1000	+	.	gene_id "MSTRG.105353"; transcript_id "MSTRG.105353.67"; exon_number "4";
chr2	StringTie	exon	206291981	206292116	1000	+	.	gene_id "MSTRG.105353"; transcript_id "MSTRG.105353.67"; exon_number "5";
chr2	StringTie	exon	206297246	206297373	1000	+	.	gene_id "MSTRG.105353"; transcript_id "MSTRG.105353.67"; exon_number "6";
chr2	StringTie	exon	206304717	206306875	1000	+	.	gene_id "MSTRG.105353"; transcript_id "MSTRG.105353.67"; exon_number "7";
chr2	StringTie	exon	206307047	206314427	1000	+	.	gene_id "MSTRG.105353"; transcript_id "MSTRG.105353.67"; exon_number "8";
chr2	StringTie	transcript	206275006	206314737	1000	+	.	gene_id "MSTRG.105353"; transcript_id "MSTRG.105353.68";
chr2	StringTie	exon	206275006	206275079	1000	+	.	gene_id "MSTRG.105353"; transcript_id "MSTRG.105353.68"; exon_number "1";
chr2	StringTie	exon	206279540	206279592	1000	+	.	gene_id "MSTRG.105353"; transcript_id "MSTRG.105353.68"; exon_number "2";
chr2	StringTie	exon	206280626	206280702	1000	+	.	gene_id "MSTRG.105353"; transcript_id "MSTRG.105353.68"; exon_number "3";
chr2	StringTie	exon	206281801	206281909	1000	+	.	gene_id "MSTRG.105353"; transcript_id "MSTRG.105353.68"; exon_number "4";
chr2	StringTie	exon	206292014	206292116	1000	+	.	gene_id "MSTRG.105353"; transcript_id "MSTRG.105353.68"; exon_number "5";
chr2	StringTie	exon	206297246	206297373	1000	+	.	gene_id "MSTRG.105353"; transcript_id "MSTRG.105353.68"; exon_number "6";
chr2	StringTie	exon	206304717	206314737	1000	+	.	gene_id "MSTRG.105353"; transcript_id "MSTRG.105353.68"; exon_number "7";
chr2	StringTie	transcript	206275006	206314403	1000	+	.	gene_id "MSTRG.105353"; transcript_id "MSTRG.105353.69";
chr2	StringTie	exon	206275006	206275180	1000	+	.	gene_id "MSTRG.105353"; transcript_id "MSTRG.105353.69"; exon_number "1";
chr2	StringTie	exon	206279540	206279592	1000	+	.	gene_id "MSTRG.105353"; transcript_id "MSTRG.105353.69"; exon_number "2";
chr2	StringTie	exon	206281801	206281909	1000	+	.	gene_id "MSTRG.105353"; transcript_id "MSTRG.105353.69"; exon_number "3";
chr2	StringTie	exon	206297246	206297373	1000	+	.	gene_id "MSTRG.105353"; transcript_id "MSTRG.105353.69"; exon_number "4";
chr2	StringTie	exon	206304717	206306875	1000	+	.	gene_id "MSTRG.105353"; transcript_id "MSTRG.105353.69"; exon_number "5";
chr2	StringTie	exon	206307047	206314403	1000	+	.	gene_id "MSTRG.105353"; transcript_id "MSTRG.105353.69"; exon_number "6";
chr2	StringTie	transcript	206229311	206266309	1000	+	.	gene_id "MSTRG.105353"; transcript_id "MSTRG.105353.7";
chr2	StringTie	exon	206229311	206229440	1000	+	.	gene_id "MSTRG.105353"; transcript_id "MSTRG.105353.7"; exon_number "1";
chr2	StringTie	exon	206240443	206240588	1000	+	.	gene_id "MSTRG.105353"; transcript_id "MSTRG.105353.7"; exon_number "2";
chr2	StringTie	exon	206250053	206250186	1000	+	.	gene_id "MSTRG.105353"; transcript_id "MSTRG.105353.7"; exon_number "3";
chr2	StringTie	exon	206255866	206255982	1000	+	.	gene_id "MSTRG.105353"; transcript_id "MSTRG.105353.7"; exon_number "4";
chr2	StringTie	exon	206256429	206256521	1000	+	.	gene_id "MSTRG.105353"; transcript_id "MSTRG.105353.7"; exon_number "5";
chr2	StringTie	exon	206264891	206266309	1000	+	.	gene_id "MSTRG.105353"; transcript_id "MSTRG.105353.7"; exon_number "6";
chr2	StringTie	transcript	206275013	206314520	1000	+	.	gene_id "MSTRG.105353"; transcript_id "MSTRG.105353.70";
chr2	StringTie	exon	206275013	206275180	1000	+	.	gene_id "MSTRG.105353"; transcript_id "MSTRG.105353.70"; exon_number "1";
chr2	StringTie	exon	206279540	206279592	1000	+	.	gene_id "MSTRG.105353"; transcript_id "MSTRG.105353.70"; exon_number "2";
chr2	StringTie	exon	206280550	206280702	1000	+	.	gene_id "MSTRG.105353"; transcript_id "MSTRG.105353.70"; exon_number "3";
chr2	StringTie	exon	206281801	206281909	1000	+	.	gene_id "MSTRG.105353"; transcript_id "MSTRG.105353.70"; exon_number "4";
chr2	StringTie	exon	206292011	206292116	1000	+	.	gene_id "MSTRG.105353"; transcript_id "MSTRG.105353.70"; exon_number "5";
chr2	StringTie	exon	206297246	206297373	1000	+	.	gene_id "MSTRG.105353"; transcript_id "MSTRG.105353.70"; exon_number "6";
chr2	StringTie	exon	206304717	206310436	1000	+	.	gene_id "MSTRG.105353"; transcript_id "MSTRG.105353.70"; exon_number "7";
chr2	StringTie	exon	206310783	206314520	1000	+	.	gene_id "MSTRG.105353"; transcript_id "MSTRG.105353.70"; exon_number "8";
chr2	StringTie	transcript	206275017	206314427	1000	+	.	gene_id "MSTRG.105353"; transcript_id "MSTRG.105353.71";
chr2	StringTie	exon	206275017	206275180	1000	+	.	gene_id "MSTRG.105353"; transcript_id "MSTRG.105353.71"; exon_number "1";
chr2	StringTie	exon	206279540	206279592	1000	+	.	gene_id "MSTRG.105353"; transcript_id "MSTRG.105353.71"; exon_number "2";
chr2	StringTie	exon	206280550	206280593	1000	+	.	gene_id "MSTRG.105353"; transcript_id "MSTRG.105353.71"; exon_number "3";
chr2	StringTie	exon	206281801	206281909	1000	+	.	gene_id "MSTRG.105353"; transcript_id "MSTRG.105353.71"; exon_number "4";
chr2	StringTie	exon	206292011	206292116	1000	+	.	gene_id "MSTRG.105353"; transcript_id "MSTRG.105353.71"; exon_number "5";
chr2	StringTie	exon	206297246	206297373	1000	+	.	gene_id "MSTRG.105353"; transcript_id "MSTRG.105353.71"; exon_number "6";
chr2	StringTie	exon	206304717	206314427	1000	+	.	gene_id "MSTRG.105353"; transcript_id "MSTRG.105353.71"; exon_number "7";
chr2	StringTie	transcript	206275019	206314426	1000	+	.	gene_id "MSTRG.105353"; transcript_id "MSTRG.105353.72";
chr2	StringTie	exon	206275019	206275159	1000	+	.	gene_id "MSTRG.105353"; transcript_id "MSTRG.105353.72"; exon_number "1";
chr2	StringTie	exon	206279540	206279592	1000	+	.	gene_id "MSTRG.105353"; transcript_id "MSTRG.105353.72"; exon_number "2";
chr2	StringTie	exon	206281801	206281909	1000	+	.	gene_id "MSTRG.105353"; transcript_id "MSTRG.105353.72"; exon_number "3";
chr2	StringTie	exon	206297246	206297373	1000	+	.	gene_id "MSTRG.105353"; transcript_id "MSTRG.105353.72"; exon_number "4";
chr2	StringTie	exon	206304717	206306875	1000	+	.	gene_id "MSTRG.105353"; transcript_id "MSTRG.105353.72"; exon_number "5";
chr2	StringTie	exon	206307047	206314426	1000	+	.	gene_id "MSTRG.105353"; transcript_id "MSTRG.105353.72"; exon_number "6";
chr2	StringTie	transcript	206275020	206314515	1000	+	.	gene_id "MSTRG.105353"; transcript_id "MSTRG.105353.73";
chr2	StringTie	exon	206275020	206275180	1000	+	.	gene_id "MSTRG.105353"; transcript_id "MSTRG.105353.73"; exon_number "1";
chr2	StringTie	exon	206279540	206279592	1000	+	.	gene_id "MSTRG.105353"; transcript_id "MSTRG.105353.73"; exon_number "2";
chr2	StringTie	exon	206280626	206280702	1000	+	.	gene_id "MSTRG.105353"; transcript_id "MSTRG.105353.73"; exon_number "3";
chr2	StringTie	exon	206281801	206281909	1000	+	.	gene_id "MSTRG.105353"; transcript_id "MSTRG.105353.73"; exon_number "4";
chr2	StringTie	exon	206297246	206297373	1000	+	.	gene_id "MSTRG.105353"; transcript_id "MSTRG.105353.73"; exon_number "5";
chr2	StringTie	exon	206304717	206314515	1000	+	.	gene_id "MSTRG.105353"; transcript_id "MSTRG.105353.73"; exon_number "6";
chr2	StringTie	transcript	206275023	206314405	1000	+	.	gene_id "MSTRG.105353"; transcript_id "MSTRG.105353.74";
chr2	StringTie	exon	206275023	206275079	1000	+	.	gene_id "MSTRG.105353"; transcript_id "MSTRG.105353.74"; exon_number "1";
chr2	StringTie	exon	206279540	206279592	1000	+	.	gene_id "MSTRG.105353"; transcript_id "MSTRG.105353.74"; exon_number "2";
chr2	StringTie	exon	206280550	206280702	1000	+	.	gene_id "MSTRG.105353"; transcript_id "MSTRG.105353.74"; exon_number "3";
chr2	StringTie	exon	206281801	206281909	1000	+	.	gene_id "MSTRG.105353"; transcript_id "MSTRG.105353.74"; exon_number "4";
chr2	StringTie	exon	206292014	206292116	1000	+	.	gene_id "MSTRG.105353"; transcript_id "MSTRG.105353.74"; exon_number "5";
chr2	StringTie	exon	206297246	206297373	1000	+	.	gene_id "MSTRG.105353"; transcript_id "MSTRG.105353.74"; exon_number "6";
chr2	StringTie	exon	206304717	206314405	1000	+	.	gene_id "MSTRG.105353"; transcript_id "MSTRG.105353.74"; exon_number "7";
chr2	StringTie	transcript	206275032	206314433	1000	+	.	gene_id "MSTRG.105353"; transcript_id "MSTRG.105353.75";
chr2	StringTie	exon	206275032	206275159	1000	+	.	gene_id "MSTRG.105353"; transcript_id "MSTRG.105353.75"; exon_number "1";
chr2	StringTie	exon	206279540	206279592	1000	+	.	gene_id "MSTRG.105353"; transcript_id "MSTRG.105353.75"; exon_number "2";
chr2	StringTie	exon	206281801	206281909	1000	+	.	gene_id "MSTRG.105353"; transcript_id "MSTRG.105353.75"; exon_number "3";
chr2	StringTie	exon	206292014	206292116	1000	+	.	gene_id "MSTRG.105353"; transcript_id "MSTRG.105353.75"; exon_number "4";
chr2	StringTie	exon	206297246	206297373	1000	+	.	gene_id "MSTRG.105353"; transcript_id "MSTRG.105353.75"; exon_number "5";
chr2	StringTie	exon	206304717	206314433	1000	+	.	gene_id "MSTRG.105353"; transcript_id "MSTRG.105353.75"; exon_number "6";
chr2	StringTie	transcript	206275032	206314405	1000	+	.	gene_id "MSTRG.105353"; transcript_id "MSTRG.105353.76";
chr2	StringTie	exon	206275032	206275079	1000	+	.	gene_id "MSTRG.105353"; transcript_id "MSTRG.105353.76"; exon_number "1";
chr2	StringTie	exon	206279540	206279592	1000	+	.	gene_id "MSTRG.105353"; transcript_id "MSTRG.105353.76"; exon_number "2";
chr2	StringTie	exon	206280550	206280593	1000	+	.	gene_id "MSTRG.105353"; transcript_id "MSTRG.105353.76"; exon_number "3";
chr2	StringTie	exon	206281801	206281909	1000	+	.	gene_id "MSTRG.105353"; transcript_id "MSTRG.105353.76"; exon_number "4";
chr2	StringTie	exon	206291981	206292116	1000	+	.	gene_id "MSTRG.105353"; transcript_id "MSTRG.105353.76"; exon_number "5";
chr2	StringTie	exon	206297246	206297373	1000	+	.	gene_id "MSTRG.105353"; transcript_id "MSTRG.105353.76"; exon_number "6";
chr2	StringTie	exon	206304717	206314405	1000	+	.	gene_id "MSTRG.105353"; transcript_id "MSTRG.105353.76"; exon_number "7";
chr2	StringTie	transcript	206275042	206314439	1000	+	.	gene_id "MSTRG.105353"; transcript_id "MSTRG.105353.77";
chr2	StringTie	exon	206275042	206275079	1000	+	.	gene_id "MSTRG.105353"; transcript_id "MSTRG.105353.77"; exon_number "1";
chr2	StringTie	exon	206279540	206279592	1000	+	.	gene_id "MSTRG.105353"; transcript_id "MSTRG.105353.77"; exon_number "2";
chr2	StringTie	exon	206281801	206281909	1000	+	.	gene_id "MSTRG.105353"; transcript_id "MSTRG.105353.77"; exon_number "3";
chr2	StringTie	exon	206297246	206297373	1000	+	.	gene_id "MSTRG.105353"; transcript_id "MSTRG.105353.77"; exon_number "4";
chr2	StringTie	exon	206304717	206304816	1000	+	.	gene_id "MSTRG.105353"; transcript_id "MSTRG.105353.77"; exon_number "5";
chr2	StringTie	exon	206307850	206314439	1000	+	.	gene_id "MSTRG.105353"; transcript_id "MSTRG.105353.77"; exon_number "6";
chr2	StringTie	transcript	206279546	206314370	1000	+	.	gene_id "MSTRG.105353"; transcript_id "MSTRG.105353.78";
chr2	StringTie	exon	206279546	206279592	1000	+	.	gene_id "MSTRG.105353"; transcript_id "MSTRG.105353.78"; exon_number "1";
chr2	StringTie	exon	206281801	206281909	1000	+	.	gene_id "MSTRG.105353"; transcript_id "MSTRG.105353.78"; exon_number "2";
chr2	StringTie	exon	206297246	206297373	1000	+	.	gene_id "MSTRG.105353"; transcript_id "MSTRG.105353.78"; exon_number "3";
chr2	StringTie	exon	206304717	206304859	1000	+	.	gene_id "MSTRG.105353"; transcript_id "MSTRG.105353.78"; exon_number "4";
chr2	StringTie	exon	206306966	206314370	1000	+	.	gene_id "MSTRG.105353"; transcript_id "MSTRG.105353.78"; exon_number "5";
chr2	StringTie	transcript	206280379	206314523	1000	+	.	gene_id "MSTRG.105353"; transcript_id "MSTRG.105353.79";
chr2	StringTie	exon	206280379	206280702	1000	+	.	gene_id "MSTRG.105353"; transcript_id "MSTRG.105353.79"; exon_number "1";
chr2	StringTie	exon	206281801	206281909	1000	+	.	gene_id "MSTRG.105353"; transcript_id "MSTRG.105353.79"; exon_number "2";
chr2	StringTie	exon	206292011	206292116	1000	+	.	gene_id "MSTRG.105353"; transcript_id "MSTRG.105353.79"; exon_number "3";
chr2	StringTie	exon	206295389	206295529	1000	+	.	gene_id "MSTRG.105353"; transcript_id "MSTRG.105353.79"; exon_number "4";
chr2	StringTie	exon	206297246	206297373	1000	+	.	gene_id "MSTRG.105353"; transcript_id "MSTRG.105353.79"; exon_number "5";
chr2	StringTie	exon	206304717	206314523	1000	+	.	gene_id "MSTRG.105353"; transcript_id "MSTRG.105353.79"; exon_number "6";
chr2	StringTie	transcript	206229311	206266238	1000	+	.	gene_id "MSTRG.105353"; transcript_id "MSTRG.105353.8";
chr2	StringTie	exon	206229311	206229407	1000	+	.	gene_id "MSTRG.105353"; transcript_id "MSTRG.105353.8"; exon_number "1";
chr2	StringTie	exon	206240443	206240588	1000	+	.	gene_id "MSTRG.105353"; transcript_id "MSTRG.105353.8"; exon_number "2";
chr2	StringTie	exon	206255866	206255982	1000	+	.	gene_id "MSTRG.105353"; transcript_id "MSTRG.105353.8"; exon_number "3";
chr2	StringTie	exon	206256429	206256521	1000	+	.	gene_id "MSTRG.105353"; transcript_id "MSTRG.105353.8"; exon_number "4";
chr2	StringTie	exon	206259831	206260015	1000	+	.	gene_id "MSTRG.105353"; transcript_id "MSTRG.105353.8"; exon_number "5";
chr2	StringTie	exon	206263379	206266238	1000	+	.	gene_id "MSTRG.105353"; transcript_id "MSTRG.105353.8"; exon_number "6";
chr2	StringTie	transcript	206304715	206314444	1000	+	.	gene_id "MSTRG.105353"; transcript_id "MSTRG.105353.81";
chr2	StringTie	exon	206304715	206309626	1000	+	.	gene_id "MSTRG.105353"; transcript_id "MSTRG.105353.81"; exon_number "1";
chr2	StringTie	exon	206310242	206314444	1000	+	.	gene_id "MSTRG.105353"; transcript_id "MSTRG.105353.81"; exon_number "2";
chr2	StringTie	transcript	206304716	206314434	1000	+	.	gene_id "MSTRG.105353"; transcript_id "MSTRG.105353.82";
chr2	StringTie	exon	206304716	206308093	1000	+	.	gene_id "MSTRG.105353"; transcript_id "MSTRG.105353.82"; exon_number "1";
chr2	StringTie	exon	206310783	206314434	1000	+	.	gene_id "MSTRG.105353"; transcript_id "MSTRG.105353.82"; exon_number "2";
chr2	StringTie	transcript	206304727	206314448	1000	+	.	gene_id "MSTRG.105353"; transcript_id "MSTRG.105353.83";
chr2	StringTie	exon	206304727	206304855	1000	+	.	gene_id "MSTRG.105353"; transcript_id "MSTRG.105353.83"; exon_number "1";
chr2	StringTie	exon	206310783	206314448	1000	+	.	gene_id "MSTRG.105353"; transcript_id "MSTRG.105353.83"; exon_number "2";
chr2	StringTie	transcript	206229311	206314482	1000	+	.	gene_id "MSTRG.105353"; transcript_id "MSTRG.105353.9";
chr2	StringTie	exon	206229311	206229440	1000	+	.	gene_id "MSTRG.105353"; transcript_id "MSTRG.105353.9"; exon_number "1";
chr2	StringTie	exon	206240443	206240588	1000	+	.	gene_id "MSTRG.105353"; transcript_id "MSTRG.105353.9"; exon_number "2";
chr2	StringTie	exon	206255866	206255982	1000	+	.	gene_id "MSTRG.105353"; transcript_id "MSTRG.105353.9"; exon_number "3";
chr2	StringTie	exon	206256429	206256521	1000	+	.	gene_id "MSTRG.105353"; transcript_id "MSTRG.105353.9"; exon_number "4";
chr2	StringTie	exon	206259831	206260015	1000	+	.	gene_id "MSTRG.105353"; transcript_id "MSTRG.105353.9"; exon_number "5";
chr2	StringTie	exon	206279540	206279592	1000	+	.	gene_id "MSTRG.105353"; transcript_id "MSTRG.105353.9"; exon_number "6";
chr2	StringTie	exon	206281801	206281909	1000	+	.	gene_id "MSTRG.105353"; transcript_id "MSTRG.105353.9"; exon_number "7";
chr2	StringTie	exon	206297246	206297373	1000	+	.	gene_id "MSTRG.105353"; transcript_id "MSTRG.105353.9"; exon_number "8";
chr2	StringTie	exon	206304717	206314482	1000	+	.	gene_id "MSTRG.105353"; transcript_id "MSTRG.105353.9"; exon_number "9";
chr2	StringTie	transcript	206221315	206221634	1000	+	.	gene_id "MSTRG.105354"; transcript_id "ENST00000410564"; gene_name "RN7SKP200"; ref_gene_id "ENSG00000222496";
chr2	StringTie	exon	206221315	206221634	1000	+	.	gene_id "MSTRG.105354"; transcript_id "ENST00000410564"; exon_number "1"; gene_name "RN7SKP200"; ref_gene_id "ENSG00000222496";
chr2	StringTie	transcript	206236236	206236871	1000	-	.	gene_id "MSTRG.105355"; transcript_id "ENST00000445875"; gene_name "AC007383.6"; ref_gene_id "ENSG00000159186";
chr2	StringTie	exon	206236236	206236871	1000	-	.	gene_id "MSTRG.105355"; transcript_id "ENST00000445875"; exon_number "1"; gene_name "AC007383.6"; ref_gene_id "ENSG00000159186";
chr2	StringTie	transcript	206259628	206259918	1000	-	.	gene_id "MSTRG.105356"; transcript_id "ENST00000438508"; gene_name "HMGN1P6"; ref_gene_id "ENSG00000224070";
chr2	StringTie	exon	206259628	206259918	1000	-	.	gene_id "MSTRG.105356"; transcript_id "ENST00000438508"; exon_number "1"; gene_name "HMGN1P6"; ref_gene_id "ENSG00000224070";
chr2	StringTie	transcript	206260066	206260214	1000	-	.	gene_id "MSTRG.105357"; transcript_id "ENST00000516907"; gene_name "RN7SKP260"; ref_gene_id "ENSG00000252716";
chr2	StringTie	exon	206260066	206260214	1000	-	.	gene_id "MSTRG.105357"; transcript_id "ENST00000516907"; exon_number "1"; gene_name "RN7SKP260"; ref_gene_id "ENSG00000252716";
chr2	StringTie	transcript	206315637	206321561	1000	.	.	gene_id "MSTRG.105358"; transcript_id "MSTRG.105358.1";
chr2	StringTie	exon	206315637	206321561	1000	.	.	gene_id "MSTRG.105358"; transcript_id "MSTRG.105358.1"; exon_number "1";
chr2	StringTie	transcript	206325001	206325227	1000	.	.	gene_id "MSTRG.105359"; transcript_id "MSTRG.105359.1";
chr2	StringTie	exon	206325001	206325227	1000	.	.	gene_id "MSTRG.105359"; transcript_id "MSTRG.105359.1"; exon_number "1";
chr1	StringTie	transcript	152891653	152891897	1000	.	.	gene_id "MSTRG.10536"; transcript_id "MSTRG.10536.1";
chr1	StringTie	exon	152891653	152891897	1000	.	.	gene_id "MSTRG.10536"; transcript_id "MSTRG.10536.1"; exon_number "1";
chr2	StringTie	transcript	206330584	206330880	1000	.	.	gene_id "MSTRG.105360"; transcript_id "MSTRG.105360.1";
chr2	StringTie	exon	206330584	206330880	1000	.	.	gene_id "MSTRG.105360"; transcript_id "MSTRG.105360.1"; exon_number "1";
chr2	StringTie	transcript	206331159	206343819	1000	-	.	gene_id "MSTRG.105361"; transcript_id "MSTRG.105361.1";
chr2	StringTie	exon	206331159	206335121	1000	-	.	gene_id "MSTRG.105361"; transcript_id "MSTRG.105361.1"; exon_number "1";
chr2	StringTie	exon	206343674	206343819	1000	-	.	gene_id "MSTRG.105361"; transcript_id "MSTRG.105361.1"; exon_number "2";
chr2	StringTie	transcript	206346698	206348098	1000	.	.	gene_id "MSTRG.105362"; transcript_id "MSTRG.105362.1";
chr2	StringTie	exon	206346698	206348098	1000	.	.	gene_id "MSTRG.105362"; transcript_id "MSTRG.105362.1"; exon_number "1";
chr2	StringTie	transcript	206349514	206349780	1000	.	.	gene_id "MSTRG.105363"; transcript_id "MSTRG.105363.1";
chr2	StringTie	exon	206349514	206349780	1000	.	.	gene_id "MSTRG.105363"; transcript_id "MSTRG.105363.1"; exon_number "1";
chr2	StringTie	transcript	206355432	206355649	1000	+	.	gene_id "MSTRG.105364"; transcript_id "MSTRG.105364.1";
chr2	StringTie	exon	206355432	206355649	1000	+	.	gene_id "MSTRG.105364"; transcript_id "MSTRG.105364.1"; exon_number "1";
chr2	StringTie	transcript	206355739	206356119	1000	+	.	gene_id "MSTRG.105365"; transcript_id "ENST00000625193"; gene_name "AC017081.1"; ref_gene_id "ENSG00000279921";
chr2	StringTie	exon	206355739	206356119	1000	+	.	gene_id "MSTRG.105365"; transcript_id "ENST00000625193"; exon_number "1"; gene_name "AC017081.1"; ref_gene_id "ENSG00000279921";
chr2	StringTie	transcript	206356447	206357709	1000	+	.	gene_id "MSTRG.105366"; transcript_id "MSTRG.105366.1";
chr2	StringTie	exon	206356447	206357709	1000	+	.	gene_id "MSTRG.105366"; transcript_id "MSTRG.105366.1"; exon_number "1";
chr2	StringTie	transcript	206356759	206357710	1000	-	.	gene_id "MSTRG.105367"; transcript_id "MSTRG.105367.1";
chr2	StringTie	exon	206356759	206356819	1000	-	.	gene_id "MSTRG.105367"; transcript_id "MSTRG.105367.1"; exon_number "1";
chr2	StringTie	exon	206357227	206357710	1000	-	.	gene_id "MSTRG.105367"; transcript_id "MSTRG.105367.1"; exon_number "2";
chr2	StringTie	transcript	206357032	206357697	1000	-	.	gene_id "MSTRG.105367"; transcript_id "MSTRG.105367.2";
chr2	StringTie	exon	206357032	206357150	1000	-	.	gene_id "MSTRG.105367"; transcript_id "MSTRG.105367.2"; exon_number "1";
chr2	StringTie	exon	206357227	206357697	1000	-	.	gene_id "MSTRG.105367"; transcript_id "MSTRG.105367.2"; exon_number "2";
chr2	StringTie	transcript	206360974	206361175	1000	.	.	gene_id "MSTRG.105368"; transcript_id "MSTRG.105368.1";
chr2	StringTie	exon	206360974	206361175	1000	.	.	gene_id "MSTRG.105368"; transcript_id "MSTRG.105368.1"; exon_number "1";
chr2	StringTie	transcript	206365942	206366341	1000	.	.	gene_id "MSTRG.105369"; transcript_id "MSTRG.105369.1";
chr2	StringTie	exon	206365942	206366341	1000	.	.	gene_id "MSTRG.105369"; transcript_id "MSTRG.105369.1"; exon_number "1";
chr1	StringTie	transcript	152896879	152897091	1000	.	.	gene_id "MSTRG.10537"; transcript_id "MSTRG.10537.1";
chr1	StringTie	exon	152896879	152897091	1000	.	.	gene_id "MSTRG.10537"; transcript_id "MSTRG.10537.1"; exon_number "1";
chr2	StringTie	transcript	206366694	206366945	1000	.	.	gene_id "MSTRG.105370"; transcript_id "MSTRG.105370.1";
chr2	StringTie	exon	206366694	206366945	1000	.	.	gene_id "MSTRG.105370"; transcript_id "MSTRG.105370.1"; exon_number "1";
chr2	StringTie	transcript	206367718	206367943	1000	.	.	gene_id "MSTRG.105371"; transcript_id "MSTRG.105371.1";
chr2	StringTie	exon	206367718	206367943	1000	.	.	gene_id "MSTRG.105371"; transcript_id "MSTRG.105371.1"; exon_number "1";
chr2	StringTie	transcript	206386265	206387086	1000	.	.	gene_id "MSTRG.105372"; transcript_id "MSTRG.105372.1";
chr2	StringTie	exon	206386265	206387086	1000	.	.	gene_id "MSTRG.105372"; transcript_id "MSTRG.105372.1"; exon_number "1";
chr2	StringTie	transcript	206394621	206394863	1000	+	.	gene_id "MSTRG.105373"; transcript_id "MSTRG.105373.1";
chr2	StringTie	exon	206394621	206394863	1000	+	.	gene_id "MSTRG.105373"; transcript_id "MSTRG.105373.1"; exon_number "1";
chr2	StringTie	transcript	206399663	206401999	1000	-	.	gene_id "MSTRG.105374"; transcript_id "MSTRG.105374.1";
chr2	StringTie	exon	206399663	206401999	1000	-	.	gene_id "MSTRG.105374"; transcript_id "MSTRG.105374.1"; exon_number "1";
chr2	StringTie	transcript	206400010	206401873	1000	-	.	gene_id "MSTRG.105374"; transcript_id "MSTRG.105374.2";
chr2	StringTie	exon	206400010	206400927	1000	-	.	gene_id "MSTRG.105374"; transcript_id "MSTRG.105374.2"; exon_number "1";
chr2	StringTie	exon	206401231	206401760	1000	-	.	gene_id "MSTRG.105374"; transcript_id "MSTRG.105374.2"; exon_number "2";
chr2	StringTie	exon	206401857	206401873	1000	-	.	gene_id "MSTRG.105374"; transcript_id "MSTRG.105374.2"; exon_number "3";
chr2	StringTie	transcript	206400552	206401030	1000	-	.	gene_id "MSTRG.105374"; transcript_id "MSTRG.105374.3";
chr2	StringTie	exon	206400552	206400689	1000	-	.	gene_id "MSTRG.105374"; transcript_id "MSTRG.105374.3"; exon_number "1";
chr2	StringTie	exon	206400867	206401030	1000	-	.	gene_id "MSTRG.105374"; transcript_id "MSTRG.105374.3"; exon_number "2";
chr2	StringTie	transcript	206399663	206401999	1000	+	.	gene_id "MSTRG.105375"; transcript_id "MSTRG.105375.1";
chr2	StringTie	exon	206399663	206401485	1000	+	.	gene_id "MSTRG.105375"; transcript_id "MSTRG.105375.1"; exon_number "1";
chr2	StringTie	exon	206401526	206401999	1000	+	.	gene_id "MSTRG.105375"; transcript_id "MSTRG.105375.1"; exon_number "2";
chr2	StringTie	transcript	206404040	206404251	1000	.	.	gene_id "MSTRG.105376"; transcript_id "MSTRG.105376.1";
chr2	StringTie	exon	206404040	206404251	1000	.	.	gene_id "MSTRG.105376"; transcript_id "MSTRG.105376.1"; exon_number "1";
chr2	StringTie	transcript	206404559	206404759	1000	.	.	gene_id "MSTRG.105377"; transcript_id "MSTRG.105377.1";
chr2	StringTie	exon	206404559	206404759	1000	.	.	gene_id "MSTRG.105377"; transcript_id "MSTRG.105377.1"; exon_number "1";
chr2	StringTie	transcript	206405377	206406513	1000	+	.	gene_id "MSTRG.105378"; transcript_id "MSTRG.105378.1";
chr2	StringTie	exon	206405377	206406513	1000	+	.	gene_id "MSTRG.105378"; transcript_id "MSTRG.105378.1"; exon_number "1";
chr2	StringTie	transcript	206408360	206409711	1000	.	.	gene_id "MSTRG.105379"; transcript_id "MSTRG.105379.1";
chr2	StringTie	exon	206408360	206409711	1000	.	.	gene_id "MSTRG.105379"; transcript_id "MSTRG.105379.1"; exon_number "1";
chr1	StringTie	transcript	152897485	152915085	1000	-	.	gene_id "MSTRG.10538"; transcript_id "MSTRG.10538.1";
chr1	StringTie	exon	152897485	152898866	1000	-	.	gene_id "MSTRG.10538"; transcript_id "MSTRG.10538.1"; exon_number "1";
chr1	StringTie	exon	152913041	152915085	1000	-	.	gene_id "MSTRG.10538"; transcript_id "MSTRG.10538.1"; exon_number "2";
chr1	StringTie	transcript	152908588	152911734	1000	-	.	gene_id "MSTRG.10538"; transcript_id "MSTRG.10538.10";
chr1	StringTie	exon	152908588	152909829	1000	-	.	gene_id "MSTRG.10538"; transcript_id "MSTRG.10538.10"; exon_number "1";
chr1	StringTie	exon	152909919	152910772	1000	-	.	gene_id "MSTRG.10538"; transcript_id "MSTRG.10538.10"; exon_number "2";
chr1	StringTie	exon	152910833	152910922	1000	-	.	gene_id "MSTRG.10538"; transcript_id "MSTRG.10538.10"; exon_number "3";
chr1	StringTie	exon	152911094	152911363	1000	-	.	gene_id "MSTRG.10538"; transcript_id "MSTRG.10538.10"; exon_number "4";
chr1	StringTie	exon	152911394	152911734	1000	-	.	gene_id "MSTRG.10538"; transcript_id "MSTRG.10538.10"; exon_number "5";
chr1	StringTie	transcript	152909828	152911818	1000	-	.	gene_id "MSTRG.10538"; transcript_id "MSTRG.10538.100";
chr1	StringTie	exon	152909828	152910292	1000	-	.	gene_id "MSTRG.10538"; transcript_id "MSTRG.10538.100"; exon_number "1";
chr1	StringTie	exon	152910323	152910652	1000	-	.	gene_id "MSTRG.10538"; transcript_id "MSTRG.10538.100"; exon_number "2";
chr1	StringTie	exon	152910743	152910793	1000	-	.	gene_id "MSTRG.10538"; transcript_id "MSTRG.10538.100"; exon_number "3";
chr1	StringTie	exon	152910833	152910982	1000	-	.	gene_id "MSTRG.10538"; transcript_id "MSTRG.10538.100"; exon_number "4";
chr1	StringTie	exon	152911064	152911243	1000	-	.	gene_id "MSTRG.10538"; transcript_id "MSTRG.10538.100"; exon_number "5";
chr1	StringTie	exon	152911304	152911363	1000	-	.	gene_id "MSTRG.10538"; transcript_id "MSTRG.10538.100"; exon_number "6";
chr1	StringTie	exon	152911394	152911818	1000	-	.	gene_id "MSTRG.10538"; transcript_id "MSTRG.10538.100"; exon_number "7";
chr1	StringTie	transcript	152909839	152915206	1000	-	.	gene_id "MSTRG.10538"; transcript_id "MSTRG.10538.101";
chr1	StringTie	exon	152909839	152910292	1000	-	.	gene_id "MSTRG.10538"; transcript_id "MSTRG.10538.101"; exon_number "1";
chr1	StringTie	exon	152910323	152910682	1000	-	.	gene_id "MSTRG.10538"; transcript_id "MSTRG.10538.101"; exon_number "2";
chr1	StringTie	exon	152910743	152910832	1000	-	.	gene_id "MSTRG.10538"; transcript_id "MSTRG.10538.101"; exon_number "3";
chr1	StringTie	exon	152910983	152911363	1000	-	.	gene_id "MSTRG.10538"; transcript_id "MSTRG.10538.101"; exon_number "4";
chr1	StringTie	exon	152911394	152915206	1000	-	.	gene_id "MSTRG.10538"; transcript_id "MSTRG.10538.101"; exon_number "5";
chr1	StringTie	transcript	152909839	152911851	1000	-	.	gene_id "MSTRG.10538"; transcript_id "MSTRG.10538.102";
chr1	StringTie	exon	152909839	152910292	1000	-	.	gene_id "MSTRG.10538"; transcript_id "MSTRG.10538.102"; exon_number "1";
chr1	StringTie	exon	152910323	152910652	1000	-	.	gene_id "MSTRG.10538"; transcript_id "MSTRG.10538.102"; exon_number "2";
chr1	StringTie	exon	152910683	152910742	1000	-	.	gene_id "MSTRG.10538"; transcript_id "MSTRG.10538.102"; exon_number "3";
chr1	StringTie	exon	152910833	152910982	1000	-	.	gene_id "MSTRG.10538"; transcript_id "MSTRG.10538.102"; exon_number "4";
chr1	StringTie	exon	152911064	152911243	1000	-	.	gene_id "MSTRG.10538"; transcript_id "MSTRG.10538.102"; exon_number "5";
chr1	StringTie	exon	152911304	152911363	1000	-	.	gene_id "MSTRG.10538"; transcript_id "MSTRG.10538.102"; exon_number "6";
chr1	StringTie	exon	152911394	152911851	1000	-	.	gene_id "MSTRG.10538"; transcript_id "MSTRG.10538.102"; exon_number "7";
chr1	StringTie	transcript	152909842	152915212	1000	-	.	gene_id "MSTRG.10538"; transcript_id "MSTRG.10538.103";
chr1	StringTie	exon	152909842	152910292	1000	-	.	gene_id "MSTRG.10538"; transcript_id "MSTRG.10538.103"; exon_number "1";
chr1	StringTie	exon	152910323	152910742	1000	-	.	gene_id "MSTRG.10538"; transcript_id "MSTRG.10538.103"; exon_number "2";
chr1	StringTie	exon	152910863	152911033	1000	-	.	gene_id "MSTRG.10538"; transcript_id "MSTRG.10538.103"; exon_number "3";
chr1	StringTie	exon	152911064	152911363	1000	-	.	gene_id "MSTRG.10538"; transcript_id "MSTRG.10538.103"; exon_number "4";
chr1	StringTie	exon	152911394	152915212	1000	-	.	gene_id "MSTRG.10538"; transcript_id "MSTRG.10538.103"; exon_number "5";
chr1	StringTie	transcript	152909842	152915212	1000	-	.	gene_id "MSTRG.10538"; transcript_id "MSTRG.10538.104";
chr1	StringTie	exon	152909842	152910292	1000	-	.	gene_id "MSTRG.10538"; transcript_id "MSTRG.10538.104"; exon_number "1";
chr1	StringTie	exon	152910323	152910922	1000	-	.	gene_id "MSTRG.10538"; transcript_id "MSTRG.10538.104"; exon_number "2";
chr1	StringTie	exon	152910983	152911033	1000	-	.	gene_id "MSTRG.10538"; transcript_id "MSTRG.10538.104"; exon_number "3";
chr1	StringTie	exon	152911064	152911243	1000	-	.	gene_id "MSTRG.10538"; transcript_id "MSTRG.10538.104"; exon_number "4";
chr1	StringTie	exon	152911304	152911363	1000	-	.	gene_id "MSTRG.10538"; transcript_id "MSTRG.10538.104"; exon_number "5";
chr1	StringTie	exon	152911394	152915212	1000	-	.	gene_id "MSTRG.10538"; transcript_id "MSTRG.10538.104"; exon_number "6";
chr1	StringTie	transcript	152909844	152911881	1000	-	.	gene_id "MSTRG.10538"; transcript_id "MSTRG.10538.105";
chr1	StringTie	exon	152909844	152910292	1000	-	.	gene_id "MSTRG.10538"; transcript_id "MSTRG.10538.105"; exon_number "1";
chr1	StringTie	exon	152910323	152910652	1000	-	.	gene_id "MSTRG.10538"; transcript_id "MSTRG.10538.105"; exon_number "2";
chr1	StringTie	exon	152910743	152910952	1000	-	.	gene_id "MSTRG.10538"; transcript_id "MSTRG.10538.105"; exon_number "3";
chr1	StringTie	exon	152911184	152911881	1000	-	.	gene_id "MSTRG.10538"; transcript_id "MSTRG.10538.105"; exon_number "4";
chr1	StringTie	transcript	152909846	152912306	1000	-	.	gene_id "MSTRG.10538"; transcript_id "MSTRG.10538.106";
chr1	StringTie	exon	152909846	152910292	1000	-	.	gene_id "MSTRG.10538"; transcript_id "MSTRG.10538.106"; exon_number "1";
chr1	StringTie	exon	152910323	152910682	1000	-	.	gene_id "MSTRG.10538"; transcript_id "MSTRG.10538.106"; exon_number "2";
chr1	StringTie	exon	152910833	152910982	1000	-	.	gene_id "MSTRG.10538"; transcript_id "MSTRG.10538.106"; exon_number "3";
chr1	StringTie	exon	152911094	152911363	1000	-	.	gene_id "MSTRG.10538"; transcript_id "MSTRG.10538.106"; exon_number "4";
chr1	StringTie	exon	152911394	152912306	1000	-	.	gene_id "MSTRG.10538"; transcript_id "MSTRG.10538.106"; exon_number "5";
chr1	StringTie	transcript	152909846	152912306	1000	-	.	gene_id "MSTRG.10538"; transcript_id "MSTRG.10538.107";
chr1	StringTie	exon	152909846	152910292	1000	-	.	gene_id "MSTRG.10538"; transcript_id "MSTRG.10538.107"; exon_number "1";
chr1	StringTie	exon	152910323	152910742	1000	-	.	gene_id "MSTRG.10538"; transcript_id "MSTRG.10538.107"; exon_number "2";
chr1	StringTie	exon	152911394	152912306	1000	-	.	gene_id "MSTRG.10538"; transcript_id "MSTRG.10538.107"; exon_number "3";
chr1	StringTie	transcript	152909846	152911659	1000	-	.	gene_id "MSTRG.10538"; transcript_id "MSTRG.10538.108";
chr1	StringTie	exon	152909846	152910592	1000	-	.	gene_id "MSTRG.10538"; transcript_id "MSTRG.10538.108"; exon_number "1";
chr1	StringTie	exon	152910743	152910862	1000	-	.	gene_id "MSTRG.10538"; transcript_id "MSTRG.10538.108"; exon_number "2";
chr1	StringTie	exon	152910983	152911363	1000	-	.	gene_id "MSTRG.10538"; transcript_id "MSTRG.10538.108"; exon_number "3";
chr1	StringTie	exon	152911394	152911659	1000	-	.	gene_id "MSTRG.10538"; transcript_id "MSTRG.10538.108"; exon_number "4";
chr1	StringTie	transcript	152909846	152911851	1000	-	.	gene_id "MSTRG.10538"; transcript_id "MSTRG.10538.109";
chr1	StringTie	exon	152909846	152910292	1000	-	.	gene_id "MSTRG.10538"; transcript_id "MSTRG.10538.109"; exon_number "1";
chr1	StringTie	exon	152910323	152910652	1000	-	.	gene_id "MSTRG.10538"; transcript_id "MSTRG.10538.109"; exon_number "2";
chr1	StringTie	exon	152910683	152910802	1000	-	.	gene_id "MSTRG.10538"; transcript_id "MSTRG.10538.109"; exon_number "3";
chr1	StringTie	exon	152910833	152911303	1000	-	.	gene_id "MSTRG.10538"; transcript_id "MSTRG.10538.109"; exon_number "4";
chr1	StringTie	exon	152911325	152911851	1000	-	.	gene_id "MSTRG.10538"; transcript_id "MSTRG.10538.109"; exon_number "5";
chr1	StringTie	transcript	152908596	152911734	1000	-	.	gene_id "MSTRG.10538"; transcript_id "MSTRG.10538.11";
chr1	StringTie	exon	152908596	152909829	1000	-	.	gene_id "MSTRG.10538"; transcript_id "MSTRG.10538.11"; exon_number "1";
chr1	StringTie	exon	152909919	152910292	1000	-	.	gene_id "MSTRG.10538"; transcript_id "MSTRG.10538.11"; exon_number "2";
chr1	StringTie	exon	152911094	152911734	1000	-	.	gene_id "MSTRG.10538"; transcript_id "MSTRG.10538.11"; exon_number "3";
chr1	StringTie	transcript	152909846	152911851	1000	-	.	gene_id "MSTRG.10538"; transcript_id "MSTRG.10538.110";
chr1	StringTie	exon	152909846	152910292	1000	-	.	gene_id "MSTRG.10538"; transcript_id "MSTRG.10538.110"; exon_number "1";
chr1	StringTie	exon	152910323	152910682	1000	-	.	gene_id "MSTRG.10538"; transcript_id "MSTRG.10538.110"; exon_number "2";
chr1	StringTie	exon	152911334	152911851	1000	-	.	gene_id "MSTRG.10538"; transcript_id "MSTRG.10538.110"; exon_number "3";
chr1	StringTie	transcript	152909846	152912306	1000	-	.	gene_id "MSTRG.10538"; transcript_id "MSTRG.10538.111";
chr1	StringTie	exon	152909846	152910343	1000	-	.	gene_id "MSTRG.10538"; transcript_id "MSTRG.10538.111"; exon_number "1";
chr1	StringTie	exon	152910602	152910682	1000	-	.	gene_id "MSTRG.10538"; transcript_id "MSTRG.10538.111"; exon_number "2";
chr1	StringTie	exon	152910833	152911363	1000	-	.	gene_id "MSTRG.10538"; transcript_id "MSTRG.10538.111"; exon_number "3";
chr1	StringTie	exon	152911394	152912306	1000	-	.	gene_id "MSTRG.10538"; transcript_id "MSTRG.10538.111"; exon_number "4";
chr1	StringTie	transcript	152909846	152911655	1000	-	.	gene_id "MSTRG.10538"; transcript_id "MSTRG.10538.112";
chr1	StringTie	exon	152909846	152910682	1000	-	.	gene_id "MSTRG.10538"; transcript_id "MSTRG.10538.112"; exon_number "1";
chr1	StringTie	exon	152910833	152910862	1000	-	.	gene_id "MSTRG.10538"; transcript_id "MSTRG.10538.112"; exon_number "2";
chr1	StringTie	exon	152910983	152911363	1000	-	.	gene_id "MSTRG.10538"; transcript_id "MSTRG.10538.112"; exon_number "3";
chr1	StringTie	exon	152911394	152911655	1000	-	.	gene_id "MSTRG.10538"; transcript_id "MSTRG.10538.112"; exon_number "4";
chr1	StringTie	transcript	152909846	152912306	1000	-	.	gene_id "MSTRG.10538"; transcript_id "MSTRG.10538.113";
chr1	StringTie	exon	152909846	152910292	1000	-	.	gene_id "MSTRG.10538"; transcript_id "MSTRG.10538.113"; exon_number "1";
chr1	StringTie	exon	152910323	152910742	1000	-	.	gene_id "MSTRG.10538"; transcript_id "MSTRG.10538.113"; exon_number "2";
chr1	StringTie	exon	152910863	152911363	1000	-	.	gene_id "MSTRG.10538"; transcript_id "MSTRG.10538.113"; exon_number "3";
chr1	StringTie	exon	152911394	152912306	1000	-	.	gene_id "MSTRG.10538"; transcript_id "MSTRG.10538.113"; exon_number "4";
chr1	StringTie	transcript	152909846	152911851	1000	-	.	gene_id "MSTRG.10538"; transcript_id "MSTRG.10538.114";
chr1	StringTie	exon	152909846	152910292	1000	-	.	gene_id "MSTRG.10538"; transcript_id "MSTRG.10538.114"; exon_number "1";
chr1	StringTie	exon	152910323	152910652	1000	-	.	gene_id "MSTRG.10538"; transcript_id "MSTRG.10538.114"; exon_number "2";
chr1	StringTie	exon	152910683	152910982	1000	-	.	gene_id "MSTRG.10538"; transcript_id "MSTRG.10538.114"; exon_number "3";
chr1	StringTie	exon	152911094	152911243	1000	-	.	gene_id "MSTRG.10538"; transcript_id "MSTRG.10538.114"; exon_number "4";
chr1	StringTie	exon	152911304	152911851	1000	-	.	gene_id "MSTRG.10538"; transcript_id "MSTRG.10538.114"; exon_number "5";
chr1	StringTie	transcript	152909846	152911851	1000	-	.	gene_id "MSTRG.10538"; transcript_id "MSTRG.10538.115";
chr1	StringTie	exon	152909846	152910292	1000	-	.	gene_id "MSTRG.10538"; transcript_id "MSTRG.10538.115"; exon_number "1";
chr1	StringTie	exon	152910323	152910592	1000	-	.	gene_id "MSTRG.10538"; transcript_id "MSTRG.10538.115"; exon_number "2";
chr1	StringTie	exon	152910863	152910952	1000	-	.	gene_id "MSTRG.10538"; transcript_id "MSTRG.10538.115"; exon_number "3";
chr1	StringTie	exon	152910983	152911303	1000	-	.	gene_id "MSTRG.10538"; transcript_id "MSTRG.10538.115"; exon_number "4";
chr1	StringTie	exon	152911325	152911851	1000	-	.	gene_id "MSTRG.10538"; transcript_id "MSTRG.10538.115"; exon_number "5";
chr1	StringTie	transcript	152909846	152911851	1000	-	.	gene_id "MSTRG.10538"; transcript_id "MSTRG.10538.116";
chr1	StringTie	exon	152909846	152910292	1000	-	.	gene_id "MSTRG.10538"; transcript_id "MSTRG.10538.116"; exon_number "1";
chr1	StringTie	exon	152910323	152910592	1000	-	.	gene_id "MSTRG.10538"; transcript_id "MSTRG.10538.116"; exon_number "2";
chr1	StringTie	exon	152910863	152910982	1000	-	.	gene_id "MSTRG.10538"; transcript_id "MSTRG.10538.116"; exon_number "3";
chr1	StringTie	exon	152911094	152911243	1000	-	.	gene_id "MSTRG.10538"; transcript_id "MSTRG.10538.116"; exon_number "4";
chr1	StringTie	exon	152911304	152911851	1000	-	.	gene_id "MSTRG.10538"; transcript_id "MSTRG.10538.116"; exon_number "5";
chr1	StringTie	transcript	152909846	152912306	1000	-	.	gene_id "MSTRG.10538"; transcript_id "MSTRG.10538.117";
chr1	StringTie	exon	152909846	152910292	1000	-	.	gene_id "MSTRG.10538"; transcript_id "MSTRG.10538.117"; exon_number "1";
chr1	StringTie	exon	152910323	152910832	1000	-	.	gene_id "MSTRG.10538"; transcript_id "MSTRG.10538.117"; exon_number "2";
chr1	StringTie	exon	152910863	152910982	1000	-	.	gene_id "MSTRG.10538"; transcript_id "MSTRG.10538.117"; exon_number "3";
chr1	StringTie	exon	152911094	152911363	1000	-	.	gene_id "MSTRG.10538"; transcript_id "MSTRG.10538.117"; exon_number "4";
chr1	StringTie	exon	152911394	152912306	1000	-	.	gene_id "MSTRG.10538"; transcript_id "MSTRG.10538.117"; exon_number "5";
chr1	StringTie	transcript	152909846	152912306	1000	-	.	gene_id "MSTRG.10538"; transcript_id "MSTRG.10538.118";
chr1	StringTie	exon	152909846	152910292	1000	-	.	gene_id "MSTRG.10538"; transcript_id "MSTRG.10538.118"; exon_number "1";
chr1	StringTie	exon	152910323	152910682	1000	-	.	gene_id "MSTRG.10538"; transcript_id "MSTRG.10538.118"; exon_number "2";
chr1	StringTie	exon	152910743	152910793	1000	-	.	gene_id "MSTRG.10538"; transcript_id "MSTRG.10538.118"; exon_number "3";
chr1	StringTie	exon	152910833	152911363	1000	-	.	gene_id "MSTRG.10538"; transcript_id "MSTRG.10538.118"; exon_number "4";
chr1	StringTie	exon	152911394	152912306	1000	-	.	gene_id "MSTRG.10538"; transcript_id "MSTRG.10538.118"; exon_number "5";
chr1	StringTie	transcript	152909846	152911851	1000	-	.	gene_id "MSTRG.10538"; transcript_id "MSTRG.10538.119";
chr1	StringTie	exon	152909846	152910292	1000	-	.	gene_id "MSTRG.10538"; transcript_id "MSTRG.10538.119"; exon_number "1";
chr1	StringTie	exon	152910323	152910742	1000	-	.	gene_id "MSTRG.10538"; transcript_id "MSTRG.10538.119"; exon_number "2";
chr1	StringTie	exon	152910833	152910982	1000	-	.	gene_id "MSTRG.10538"; transcript_id "MSTRG.10538.119"; exon_number "3";
chr1	StringTie	exon	152911094	152911303	1000	-	.	gene_id "MSTRG.10538"; transcript_id "MSTRG.10538.119"; exon_number "4";
chr1	StringTie	exon	152911325	152911363	1000	-	.	gene_id "MSTRG.10538"; transcript_id "MSTRG.10538.119"; exon_number "5";
chr1	StringTie	exon	152911394	152911851	1000	-	.	gene_id "MSTRG.10538"; transcript_id "MSTRG.10538.119"; exon_number "6";
chr1	StringTie	transcript	152908596	152911734	1000	-	.	gene_id "MSTRG.10538"; transcript_id "MSTRG.10538.12";
chr1	StringTie	exon	152908596	152909829	1000	-	.	gene_id "MSTRG.10538"; transcript_id "MSTRG.10538.12"; exon_number "1";
chr1	StringTie	exon	152909919	152909923	1000	-	.	gene_id "MSTRG.10538"; transcript_id "MSTRG.10538.12"; exon_number "2";
chr1	StringTie	exon	152910005	152910652	1000	-	.	gene_id "MSTRG.10538"; transcript_id "MSTRG.10538.12"; exon_number "3";
chr1	StringTie	exon	152911304	152911734	1000	-	.	gene_id "MSTRG.10538"; transcript_id "MSTRG.10538.12"; exon_number "4";
chr1	StringTie	transcript	152909846	152911851	1000	-	.	gene_id "MSTRG.10538"; transcript_id "MSTRG.10538.120";
chr1	StringTie	exon	152909846	152910292	1000	-	.	gene_id "MSTRG.10538"; transcript_id "MSTRG.10538.120"; exon_number "1";
chr1	StringTie	exon	152910323	152910802	1000	-	.	gene_id "MSTRG.10538"; transcript_id "MSTRG.10538.120"; exon_number "2";
chr1	StringTie	exon	152910833	152910982	1000	-	.	gene_id "MSTRG.10538"; transcript_id "MSTRG.10538.120"; exon_number "3";
chr1	StringTie	exon	152911094	152911243	1000	-	.	gene_id "MSTRG.10538"; transcript_id "MSTRG.10538.120"; exon_number "4";
chr1	StringTie	exon	152911304	152911363	1000	-	.	gene_id "MSTRG.10538"; transcript_id "MSTRG.10538.120"; exon_number "5";
chr1	StringTie	exon	152911394	152911851	1000	-	.	gene_id "MSTRG.10538"; transcript_id "MSTRG.10538.120"; exon_number "6";
chr1	StringTie	transcript	152909846	152911851	1000	-	.	gene_id "MSTRG.10538"; transcript_id "MSTRG.10538.121";
chr1	StringTie	exon	152909846	152910292	1000	-	.	gene_id "MSTRG.10538"; transcript_id "MSTRG.10538.121"; exon_number "1";
chr1	StringTie	exon	152910323	152910652	1000	-	.	gene_id "MSTRG.10538"; transcript_id "MSTRG.10538.121"; exon_number "2";
chr1	StringTie	exon	152910683	152910742	1000	-	.	gene_id "MSTRG.10538"; transcript_id "MSTRG.10538.121"; exon_number "3";
chr1	StringTie	exon	152910833	152910952	1000	-	.	gene_id "MSTRG.10538"; transcript_id "MSTRG.10538.121"; exon_number "4";
chr1	StringTie	exon	152910983	152911243	1000	-	.	gene_id "MSTRG.10538"; transcript_id "MSTRG.10538.121"; exon_number "5";
chr1	StringTie	exon	152911304	152911363	1000	-	.	gene_id "MSTRG.10538"; transcript_id "MSTRG.10538.121"; exon_number "6";
chr1	StringTie	exon	152911394	152911851	1000	-	.	gene_id "MSTRG.10538"; transcript_id "MSTRG.10538.121"; exon_number "7";
chr1	StringTie	transcript	152909848	152911841	1000	-	.	gene_id "MSTRG.10538"; transcript_id "MSTRG.10538.122";
chr1	StringTie	exon	152909848	152910292	1000	-	.	gene_id "MSTRG.10538"; transcript_id "MSTRG.10538.122"; exon_number "1";
chr1	StringTie	exon	152910323	152910793	1000	-	.	gene_id "MSTRG.10538"; transcript_id "MSTRG.10538.122"; exon_number "2";
chr1	StringTie	exon	152910833	152910952	1000	-	.	gene_id "MSTRG.10538"; transcript_id "MSTRG.10538.122"; exon_number "3";
chr1	StringTie	exon	152910983	152911243	1000	-	.	gene_id "MSTRG.10538"; transcript_id "MSTRG.10538.122"; exon_number "4";
chr1	StringTie	exon	152911325	152911841	1000	-	.	gene_id "MSTRG.10538"; transcript_id "MSTRG.10538.122"; exon_number "5";
chr1	StringTie	transcript	152909848	152911841	1000	-	.	gene_id "MSTRG.10538"; transcript_id "MSTRG.10538.123";
chr1	StringTie	exon	152909848	152910292	1000	-	.	gene_id "MSTRG.10538"; transcript_id "MSTRG.10538.123"; exon_number "1";
chr1	StringTie	exon	152910323	152910592	1000	-	.	gene_id "MSTRG.10538"; transcript_id "MSTRG.10538.123"; exon_number "2";
chr1	StringTie	exon	152910833	152910982	1000	-	.	gene_id "MSTRG.10538"; transcript_id "MSTRG.10538.123"; exon_number "3";
chr1	StringTie	exon	152911394	152911841	1000	-	.	gene_id "MSTRG.10538"; transcript_id "MSTRG.10538.123"; exon_number "4";
chr1	StringTie	transcript	152909848	152911841	1000	-	.	gene_id "MSTRG.10538"; transcript_id "MSTRG.10538.124";
chr1	StringTie	exon	152909848	152910802	1000	-	.	gene_id "MSTRG.10538"; transcript_id "MSTRG.10538.124"; exon_number "1";
chr1	StringTie	exon	152910953	152910982	1000	-	.	gene_id "MSTRG.10538"; transcript_id "MSTRG.10538.124"; exon_number "2";
chr1	StringTie	exon	152911064	152911243	1000	-	.	gene_id "MSTRG.10538"; transcript_id "MSTRG.10538.124"; exon_number "3";
chr1	StringTie	exon	152911325	152911841	1000	-	.	gene_id "MSTRG.10538"; transcript_id "MSTRG.10538.124"; exon_number "4";
chr1	StringTie	transcript	152909848	152911841	1000	-	.	gene_id "MSTRG.10538"; transcript_id "MSTRG.10538.125";
chr1	StringTie	exon	152909848	152910292	1000	-	.	gene_id "MSTRG.10538"; transcript_id "MSTRG.10538.125"; exon_number "1";
chr1	StringTie	exon	152910323	152910802	1000	-	.	gene_id "MSTRG.10538"; transcript_id "MSTRG.10538.125"; exon_number "2";
chr1	StringTie	exon	152910953	152910982	1000	-	.	gene_id "MSTRG.10538"; transcript_id "MSTRG.10538.125"; exon_number "3";
chr1	StringTie	exon	152911394	152911841	1000	-	.	gene_id "MSTRG.10538"; transcript_id "MSTRG.10538.125"; exon_number "4";
chr1	StringTie	transcript	152909848	152911841	1000	-	.	gene_id "MSTRG.10538"; transcript_id "MSTRG.10538.126";
chr1	StringTie	exon	152909848	152910292	1000	-	.	gene_id "MSTRG.10538"; transcript_id "MSTRG.10538.126"; exon_number "1";
chr1	StringTie	exon	152910323	152910592	1000	-	.	gene_id "MSTRG.10538"; transcript_id "MSTRG.10538.126"; exon_number "2";
chr1	StringTie	exon	152910833	152911303	1000	-	.	gene_id "MSTRG.10538"; transcript_id "MSTRG.10538.126"; exon_number "3";
chr1	StringTie	exon	152911334	152911841	1000	-	.	gene_id "MSTRG.10538"; transcript_id "MSTRG.10538.126"; exon_number "4";
chr1	StringTie	transcript	152909848	152911841	1000	-	.	gene_id "MSTRG.10538"; transcript_id "MSTRG.10538.127";
chr1	StringTie	exon	152909848	152910292	1000	-	.	gene_id "MSTRG.10538"; transcript_id "MSTRG.10538.127"; exon_number "1";
chr1	StringTie	exon	152910323	152910832	1000	-	.	gene_id "MSTRG.10538"; transcript_id "MSTRG.10538.127"; exon_number "2";
chr1	StringTie	exon	152910863	152910952	1000	-	.	gene_id "MSTRG.10538"; transcript_id "MSTRG.10538.127"; exon_number "3";
chr1	StringTie	exon	152910983	152911363	1000	-	.	gene_id "MSTRG.10538"; transcript_id "MSTRG.10538.127"; exon_number "4";
chr1	StringTie	exon	152911394	152911841	1000	-	.	gene_id "MSTRG.10538"; transcript_id "MSTRG.10538.127"; exon_number "5";
chr1	StringTie	transcript	152909848	152911841	1000	-	.	gene_id "MSTRG.10538"; transcript_id "MSTRG.10538.128";
chr1	StringTie	exon	152909848	152910292	1000	-	.	gene_id "MSTRG.10538"; transcript_id "MSTRG.10538.128"; exon_number "1";
chr1	StringTie	exon	152910323	152910592	1000	-	.	gene_id "MSTRG.10538"; transcript_id "MSTRG.10538.128"; exon_number "2";
chr1	StringTie	exon	152910683	152910793	1000	-	.	gene_id "MSTRG.10538"; transcript_id "MSTRG.10538.128"; exon_number "3";
chr1	StringTie	exon	152910833	152911243	1000	-	.	gene_id "MSTRG.10538"; transcript_id "MSTRG.10538.128"; exon_number "4";
chr1	StringTie	exon	152911325	152911363	1000	-	.	gene_id "MSTRG.10538"; transcript_id "MSTRG.10538.128"; exon_number "5";
chr1	StringTie	exon	152911394	152911841	1000	-	.	gene_id "MSTRG.10538"; transcript_id "MSTRG.10538.128"; exon_number "6";
chr1	StringTie	transcript	152909848	152911841	1000	-	.	gene_id "MSTRG.10538"; transcript_id "MSTRG.10538.129";
chr1	StringTie	exon	152909848	152910292	1000	-	.	gene_id "MSTRG.10538"; transcript_id "MSTRG.10538.129"; exon_number "1";
chr1	StringTie	exon	152910323	152910592	1000	-	.	gene_id "MSTRG.10538"; transcript_id "MSTRG.10538.129"; exon_number "2";
chr1	StringTie	exon	152910683	152910982	1000	-	.	gene_id "MSTRG.10538"; transcript_id "MSTRG.10538.129"; exon_number "3";
chr1	StringTie	exon	152911064	152911243	1000	-	.	gene_id "MSTRG.10538"; transcript_id "MSTRG.10538.129"; exon_number "4";
chr1	StringTie	exon	152911325	152911363	1000	-	.	gene_id "MSTRG.10538"; transcript_id "MSTRG.10538.129"; exon_number "5";
chr1	StringTie	exon	152911394	152911841	1000	-	.	gene_id "MSTRG.10538"; transcript_id "MSTRG.10538.129"; exon_number "6";
chr1	StringTie	transcript	152908596	152911734	1000	-	.	gene_id "MSTRG.10538"; transcript_id "MSTRG.10538.13";
chr1	StringTie	exon	152908596	152909829	1000	-	.	gene_id "MSTRG.10538"; transcript_id "MSTRG.10538.13"; exon_number "1";
chr1	StringTie	exon	152909919	152910853	1000	-	.	gene_id "MSTRG.10538"; transcript_id "MSTRG.10538.13"; exon_number "2";
chr1	StringTie	exon	152911064	152911363	1000	-	.	gene_id "MSTRG.10538"; transcript_id "MSTRG.10538.13"; exon_number "3";
chr1	StringTie	exon	152911394	152911734	1000	-	.	gene_id "MSTRG.10538"; transcript_id "MSTRG.10538.13"; exon_number "4";
chr1	StringTie	transcript	152909848	152911841	1000	-	.	gene_id "MSTRG.10538"; transcript_id "MSTRG.10538.130";
chr1	StringTie	exon	152909848	152910292	1000	-	.	gene_id "MSTRG.10538"; transcript_id "MSTRG.10538.130"; exon_number "1";
chr1	StringTie	exon	152910323	152910592	1000	-	.	gene_id "MSTRG.10538"; transcript_id "MSTRG.10538.130"; exon_number "2";
chr1	StringTie	exon	152910683	152910832	1000	-	.	gene_id "MSTRG.10538"; transcript_id "MSTRG.10538.130"; exon_number "3";
chr1	StringTie	exon	152910863	152910982	1000	-	.	gene_id "MSTRG.10538"; transcript_id "MSTRG.10538.130"; exon_number "4";
chr1	StringTie	exon	152911064	152911363	1000	-	.	gene_id "MSTRG.10538"; transcript_id "MSTRG.10538.130"; exon_number "5";
chr1	StringTie	exon	152911394	152911841	1000	-	.	gene_id "MSTRG.10538"; transcript_id "MSTRG.10538.130"; exon_number "6";
chr1	StringTie	transcript	152909848	152911841	1000	-	.	gene_id "MSTRG.10538"; transcript_id "MSTRG.10538.131";
chr1	StringTie	exon	152909848	152910292	1000	-	.	gene_id "MSTRG.10538"; transcript_id "MSTRG.10538.131"; exon_number "1";
chr1	StringTie	exon	152910323	152910832	1000	-	.	gene_id "MSTRG.10538"; transcript_id "MSTRG.10538.131"; exon_number "2";
chr1	StringTie	exon	152910863	152910952	1000	-	.	gene_id "MSTRG.10538"; transcript_id "MSTRG.10538.131"; exon_number "3";
chr1	StringTie	exon	152910983	152911243	1000	-	.	gene_id "MSTRG.10538"; transcript_id "MSTRG.10538.131"; exon_number "4";
chr1	StringTie	exon	152911325	152911363	1000	-	.	gene_id "MSTRG.10538"; transcript_id "MSTRG.10538.131"; exon_number "5";
chr1	StringTie	exon	152911394	152911841	1000	-	.	gene_id "MSTRG.10538"; transcript_id "MSTRG.10538.131"; exon_number "6";
chr1	StringTie	transcript	152909864	152915206	1000	-	.	gene_id "MSTRG.10538"; transcript_id "MSTRG.10538.132";
chr1	StringTie	exon	152909864	152910292	1000	-	.	gene_id "MSTRG.10538"; transcript_id "MSTRG.10538.132"; exon_number "1";
chr1	StringTie	exon	152910323	152910592	1000	-	.	gene_id "MSTRG.10538"; transcript_id "MSTRG.10538.132"; exon_number "2";
chr1	StringTie	exon	152910833	152911363	1000	-	.	gene_id "MSTRG.10538"; transcript_id "MSTRG.10538.132"; exon_number "3";
chr1	StringTie	exon	152911394	152915206	1000	-	.	gene_id "MSTRG.10538"; transcript_id "MSTRG.10538.132"; exon_number "4";
chr1	StringTie	transcript	152909864	152915206	1000	-	.	gene_id "MSTRG.10538"; transcript_id "MSTRG.10538.133";
chr1	StringTie	exon	152909864	152910292	1000	-	.	gene_id "MSTRG.10538"; transcript_id "MSTRG.10538.133"; exon_number "1";
chr1	StringTie	exon	152910323	152910682	1000	-	.	gene_id "MSTRG.10538"; transcript_id "MSTRG.10538.133"; exon_number "2";
chr1	StringTie	exon	152910743	152910772	1000	-	.	gene_id "MSTRG.10538"; transcript_id "MSTRG.10538.133"; exon_number "3";
chr1	StringTie	exon	152910833	152911012	1000	-	.	gene_id "MSTRG.10538"; transcript_id "MSTRG.10538.133"; exon_number "4";
chr1	StringTie	exon	152911094	152911363	1000	-	.	gene_id "MSTRG.10538"; transcript_id "MSTRG.10538.133"; exon_number "5";
chr1	StringTie	exon	152911394	152915206	1000	-	.	gene_id "MSTRG.10538"; transcript_id "MSTRG.10538.133"; exon_number "6";
chr1	StringTie	transcript	152909867	152911607	1000	-	.	gene_id "MSTRG.10538"; transcript_id "MSTRG.10538.134";
chr1	StringTie	exon	152909867	152910592	1000	-	.	gene_id "MSTRG.10538"; transcript_id "MSTRG.10538.134"; exon_number "1";
chr1	StringTie	exon	152910683	152910952	1000	-	.	gene_id "MSTRG.10538"; transcript_id "MSTRG.10538.134"; exon_number "2";
chr1	StringTie	exon	152911244	152911363	1000	-	.	gene_id "MSTRG.10538"; transcript_id "MSTRG.10538.134"; exon_number "3";
chr1	StringTie	exon	152911394	152911607	1000	-	.	gene_id "MSTRG.10538"; transcript_id "MSTRG.10538.134"; exon_number "4";
chr1	StringTie	transcript	152909867	152911607	1000	-	.	gene_id "MSTRG.10538"; transcript_id "MSTRG.10538.135";
chr1	StringTie	exon	152909867	152910742	1000	-	.	gene_id "MSTRG.10538"; transcript_id "MSTRG.10538.135"; exon_number "1";
chr1	StringTie	exon	152910833	152910982	1000	-	.	gene_id "MSTRG.10538"; transcript_id "MSTRG.10538.135"; exon_number "2";
chr1	StringTie	exon	152911064	152911363	1000	-	.	gene_id "MSTRG.10538"; transcript_id "MSTRG.10538.135"; exon_number "3";
chr1	StringTie	exon	152911394	152911607	1000	-	.	gene_id "MSTRG.10538"; transcript_id "MSTRG.10538.135"; exon_number "4";
chr1	StringTie	transcript	152909867	152911607	1000	-	.	gene_id "MSTRG.10538"; transcript_id "MSTRG.10538.136";
chr1	StringTie	exon	152909867	152910793	1000	-	.	gene_id "MSTRG.10538"; transcript_id "MSTRG.10538.136"; exon_number "1";
chr1	StringTie	exon	152910833	152910862	1000	-	.	gene_id "MSTRG.10538"; transcript_id "MSTRG.10538.136"; exon_number "2";
chr1	StringTie	exon	152910953	152911363	1000	-	.	gene_id "MSTRG.10538"; transcript_id "MSTRG.10538.136"; exon_number "3";
chr1	StringTie	exon	152911394	152911607	1000	-	.	gene_id "MSTRG.10538"; transcript_id "MSTRG.10538.136"; exon_number "4";
chr1	StringTie	transcript	152909867	152911817	1000	-	.	gene_id "MSTRG.10538"; transcript_id "MSTRG.10538.137";
chr1	StringTie	exon	152909867	152910592	1000	-	.	gene_id "MSTRG.10538"; transcript_id "MSTRG.10538.137"; exon_number "1";
chr1	StringTie	exon	152910683	152910952	1000	-	.	gene_id "MSTRG.10538"; transcript_id "MSTRG.10538.137"; exon_number "2";
chr1	StringTie	exon	152910983	152911093	1000	-	.	gene_id "MSTRG.10538"; transcript_id "MSTRG.10538.137"; exon_number "3";
chr1	StringTie	exon	152911116	152911363	1000	-	.	gene_id "MSTRG.10538"; transcript_id "MSTRG.10538.137"; exon_number "4";
chr1	StringTie	exon	152911394	152911817	1000	-	.	gene_id "MSTRG.10538"; transcript_id "MSTRG.10538.137"; exon_number "5";
chr1	StringTie	transcript	152909867	152911607	1000	-	.	gene_id "MSTRG.10538"; transcript_id "MSTRG.10538.138";
chr1	StringTie	exon	152909867	152910592	1000	-	.	gene_id "MSTRG.10538"; transcript_id "MSTRG.10538.138"; exon_number "1";
chr1	StringTie	exon	152910683	152910742	1000	-	.	gene_id "MSTRG.10538"; transcript_id "MSTRG.10538.138"; exon_number "2";
chr1	StringTie	exon	152910833	152910862	1000	-	.	gene_id "MSTRG.10538"; transcript_id "MSTRG.10538.138"; exon_number "3";
chr1	StringTie	exon	152910953	152911363	1000	-	.	gene_id "MSTRG.10538"; transcript_id "MSTRG.10538.138"; exon_number "4";
chr1	StringTie	exon	152911394	152911607	1000	-	.	gene_id "MSTRG.10538"; transcript_id "MSTRG.10538.138"; exon_number "5";
chr1	StringTie	transcript	152909868	152911833	1000	-	.	gene_id "MSTRG.10538"; transcript_id "MSTRG.10538.139";
chr1	StringTie	exon	152909868	152910682	1000	-	.	gene_id "MSTRG.10538"; transcript_id "MSTRG.10538.139"; exon_number "1";
chr1	StringTie	exon	152910743	152910862	1000	-	.	gene_id "MSTRG.10538"; transcript_id "MSTRG.10538.139"; exon_number "2";
chr1	StringTie	exon	152911064	152911363	1000	-	.	gene_id "MSTRG.10538"; transcript_id "MSTRG.10538.139"; exon_number "3";
chr1	StringTie	exon	152911394	152911548	1000	-	.	gene_id "MSTRG.10538"; transcript_id "MSTRG.10538.139"; exon_number "4";
chr1	StringTie	exon	152911623	152911833	1000	-	.	gene_id "MSTRG.10538"; transcript_id "MSTRG.10538.139"; exon_number "5";
chr1	StringTie	transcript	152908596	152911734	1000	-	.	gene_id "MSTRG.10538"; transcript_id "MSTRG.10538.14";
chr1	StringTie	exon	152908596	152909829	1000	-	.	gene_id "MSTRG.10538"; transcript_id "MSTRG.10538.14"; exon_number "1";
chr1	StringTie	exon	152909919	152909923	1000	-	.	gene_id "MSTRG.10538"; transcript_id "MSTRG.10538.14"; exon_number "2";
chr1	StringTie	exon	152910005	152911363	1000	-	.	gene_id "MSTRG.10538"; transcript_id "MSTRG.10538.14"; exon_number "3";
chr1	StringTie	exon	152911394	152911734	1000	-	.	gene_id "MSTRG.10538"; transcript_id "MSTRG.10538.14"; exon_number "4";
chr1	StringTie	transcript	152909868	152911833	1000	-	.	gene_id "MSTRG.10538"; transcript_id "MSTRG.10538.140";
chr1	StringTie	exon	152909868	152910764	1000	-	.	gene_id "MSTRG.10538"; transcript_id "MSTRG.10538.140"; exon_number "1";
chr1	StringTie	exon	152910795	152910862	1000	-	.	gene_id "MSTRG.10538"; transcript_id "MSTRG.10538.140"; exon_number "2";
chr1	StringTie	exon	152911064	152911363	1000	-	.	gene_id "MSTRG.10538"; transcript_id "MSTRG.10538.140"; exon_number "3";
chr1	StringTie	exon	152911394	152911833	1000	-	.	gene_id "MSTRG.10538"; transcript_id "MSTRG.10538.140"; exon_number "4";
chr1	StringTie	transcript	152909868	152911833	1000	-	.	gene_id "MSTRG.10538"; transcript_id "MSTRG.10538.141";
chr1	StringTie	exon	152909868	152910793	1000	-	.	gene_id "MSTRG.10538"; transcript_id "MSTRG.10538.141"; exon_number "1";
chr1	StringTie	exon	152910833	152910862	1000	-	.	gene_id "MSTRG.10538"; transcript_id "MSTRG.10538.141"; exon_number "2";
chr1	StringTie	exon	152911064	152911363	1000	-	.	gene_id "MSTRG.10538"; transcript_id "MSTRG.10538.141"; exon_number "3";
chr1	StringTie	exon	152911394	152911833	1000	-	.	gene_id "MSTRG.10538"; transcript_id "MSTRG.10538.141"; exon_number "4";
chr1	StringTie	transcript	152909868	152911833	1000	-	.	gene_id "MSTRG.10538"; transcript_id "MSTRG.10538.142";
chr1	StringTie	exon	152909868	152910772	1000	-	.	gene_id "MSTRG.10538"; transcript_id "MSTRG.10538.142"; exon_number "1";
chr1	StringTie	exon	152910833	152910862	1000	-	.	gene_id "MSTRG.10538"; transcript_id "MSTRG.10538.142"; exon_number "2";
chr1	StringTie	exon	152911064	152911363	1000	-	.	gene_id "MSTRG.10538"; transcript_id "MSTRG.10538.142"; exon_number "3";
chr1	StringTie	exon	152911394	152911833	1000	-	.	gene_id "MSTRG.10538"; transcript_id "MSTRG.10538.142"; exon_number "4";
chr1	StringTie	transcript	152909868	152911834	1000	-	.	gene_id "MSTRG.10538"; transcript_id "MSTRG.10538.143";
chr1	StringTie	exon	152909868	152910292	1000	-	.	gene_id "MSTRG.10538"; transcript_id "MSTRG.10538.143"; exon_number "1";
chr1	StringTie	exon	152910323	152910592	1000	-	.	gene_id "MSTRG.10538"; transcript_id "MSTRG.10538.143"; exon_number "2";
chr1	StringTie	exon	152910683	152910742	1000	-	.	gene_id "MSTRG.10538"; transcript_id "MSTRG.10538.143"; exon_number "3";
chr1	StringTie	exon	152910863	152910982	1000	-	.	gene_id "MSTRG.10538"; transcript_id "MSTRG.10538.143"; exon_number "4";
chr1	StringTie	exon	152911094	152911363	1000	-	.	gene_id "MSTRG.10538"; transcript_id "MSTRG.10538.143"; exon_number "5";
chr1	StringTie	exon	152911394	152911834	1000	-	.	gene_id "MSTRG.10538"; transcript_id "MSTRG.10538.143"; exon_number "6";
chr1	StringTie	transcript	152909870	152911716	1000	-	.	gene_id "MSTRG.10538"; transcript_id "MSTRG.10538.144";
chr1	StringTie	exon	152909870	152910682	1000	-	.	gene_id "MSTRG.10538"; transcript_id "MSTRG.10538.144"; exon_number "1";
chr1	StringTie	exon	152910743	152910793	1000	-	.	gene_id "MSTRG.10538"; transcript_id "MSTRG.10538.144"; exon_number "2";
chr1	StringTie	exon	152910833	152911033	1000	-	.	gene_id "MSTRG.10538"; transcript_id "MSTRG.10538.144"; exon_number "3";
chr1	StringTie	exon	152911064	152911183	1000	-	.	gene_id "MSTRG.10538"; transcript_id "MSTRG.10538.144"; exon_number "4";
chr1	StringTie	exon	152911304	152911716	1000	-	.	gene_id "MSTRG.10538"; transcript_id "MSTRG.10538.144"; exon_number "5";
chr1	StringTie	transcript	152909870	152911804	1000	-	.	gene_id "MSTRG.10538"; transcript_id "MSTRG.10538.145";
chr1	StringTie	exon	152909870	152910292	1000	-	.	gene_id "MSTRG.10538"; transcript_id "MSTRG.10538.145"; exon_number "1";
chr1	StringTie	exon	152910323	152910682	1000	-	.	gene_id "MSTRG.10538"; transcript_id "MSTRG.10538.145"; exon_number "2";
chr1	StringTie	exon	152910743	152910793	1000	-	.	gene_id "MSTRG.10538"; transcript_id "MSTRG.10538.145"; exon_number "3";
chr1	StringTie	exon	152910833	152910982	1000	-	.	gene_id "MSTRG.10538"; transcript_id "MSTRG.10538.145"; exon_number "4";
chr1	StringTie	exon	152911094	152911303	1000	-	.	gene_id "MSTRG.10538"; transcript_id "MSTRG.10538.145"; exon_number "5";
chr1	StringTie	exon	152911325	152911804	1000	-	.	gene_id "MSTRG.10538"; transcript_id "MSTRG.10538.145"; exon_number "6";
chr1	StringTie	transcript	152909870	152911716	1000	-	.	gene_id "MSTRG.10538"; transcript_id "MSTRG.10538.146";
chr1	StringTie	exon	152909870	152910682	1000	-	.	gene_id "MSTRG.10538"; transcript_id "MSTRG.10538.146"; exon_number "1";
chr1	StringTie	exon	152910743	152910802	1000	-	.	gene_id "MSTRG.10538"; transcript_id "MSTRG.10538.146"; exon_number "2";
chr1	StringTie	exon	152910863	152910952	1000	-	.	gene_id "MSTRG.10538"; transcript_id "MSTRG.10538.146"; exon_number "3";
chr1	StringTie	exon	152910983	152911033	1000	-	.	gene_id "MSTRG.10538"; transcript_id "MSTRG.10538.146"; exon_number "4";
chr1	StringTie	exon	152911064	152911183	1000	-	.	gene_id "MSTRG.10538"; transcript_id "MSTRG.10538.146"; exon_number "5";
chr1	StringTie	exon	152911304	152911716	1000	-	.	gene_id "MSTRG.10538"; transcript_id "MSTRG.10538.146"; exon_number "6";
chr1	StringTie	transcript	152909870	152911804	1000	-	.	gene_id "MSTRG.10538"; transcript_id "MSTRG.10538.147";
chr1	StringTie	exon	152909870	152910292	1000	-	.	gene_id "MSTRG.10538"; transcript_id "MSTRG.10538.147"; exon_number "1";
chr1	StringTie	exon	152910323	152910592	1000	-	.	gene_id "MSTRG.10538"; transcript_id "MSTRG.10538.147"; exon_number "2";
chr1	StringTie	exon	152910683	152910793	1000	-	.	gene_id "MSTRG.10538"; transcript_id "MSTRG.10538.147"; exon_number "3";
chr1	StringTie	exon	152910833	152910982	1000	-	.	gene_id "MSTRG.10538"; transcript_id "MSTRG.10538.147"; exon_number "4";
chr1	StringTie	exon	152911064	152911183	1000	-	.	gene_id "MSTRG.10538"; transcript_id "MSTRG.10538.147"; exon_number "5";
chr1	StringTie	exon	152911304	152911363	1000	-	.	gene_id "MSTRG.10538"; transcript_id "MSTRG.10538.147"; exon_number "6";
chr1	StringTie	exon	152911394	152911804	1000	-	.	gene_id "MSTRG.10538"; transcript_id "MSTRG.10538.147"; exon_number "7";
chr1	StringTie	transcript	152909870	152911839	1000	-	.	gene_id "MSTRG.10538"; transcript_id "MSTRG.10538.148";
chr1	StringTie	exon	152909870	152910292	1000	-	.	gene_id "MSTRG.10538"; transcript_id "MSTRG.10538.148"; exon_number "1";
chr1	StringTie	exon	152910323	152910682	1000	-	.	gene_id "MSTRG.10538"; transcript_id "MSTRG.10538.148"; exon_number "2";
chr1	StringTie	exon	152910743	152910772	1000	-	.	gene_id "MSTRG.10538"; transcript_id "MSTRG.10538.148"; exon_number "3";
chr1	StringTie	exon	152910833	152910982	1000	-	.	gene_id "MSTRG.10538"; transcript_id "MSTRG.10538.148"; exon_number "4";
chr1	StringTie	exon	152911094	152911303	1000	-	.	gene_id "MSTRG.10538"; transcript_id "MSTRG.10538.148"; exon_number "5";
chr1	StringTie	exon	152911325	152911363	1000	-	.	gene_id "MSTRG.10538"; transcript_id "MSTRG.10538.148"; exon_number "6";
chr1	StringTie	exon	152911394	152911839	1000	-	.	gene_id "MSTRG.10538"; transcript_id "MSTRG.10538.148"; exon_number "7";
chr1	StringTie	transcript	152909873	152911839	1000	-	.	gene_id "MSTRG.10538"; transcript_id "MSTRG.10538.149";
chr1	StringTie	exon	152909873	152910292	1000	-	.	gene_id "MSTRG.10538"; transcript_id "MSTRG.10538.149"; exon_number "1";
chr1	StringTie	exon	152910323	152910592	1000	-	.	gene_id "MSTRG.10538"; transcript_id "MSTRG.10538.149"; exon_number "2";
chr1	StringTie	exon	152910653	152910832	1000	-	.	gene_id "MSTRG.10538"; transcript_id "MSTRG.10538.149"; exon_number "3";
chr1	StringTie	exon	152911064	152911363	1000	-	.	gene_id "MSTRG.10538"; transcript_id "MSTRG.10538.149"; exon_number "4";
chr1	StringTie	exon	152911394	152911839	1000	-	.	gene_id "MSTRG.10538"; transcript_id "MSTRG.10538.149"; exon_number "5";
chr1	StringTie	transcript	152908596	152911734	1000	-	.	gene_id "MSTRG.10538"; transcript_id "MSTRG.10538.15";
chr1	StringTie	exon	152908596	152909829	1000	-	.	gene_id "MSTRG.10538"; transcript_id "MSTRG.10538.15"; exon_number "1";
chr1	StringTie	exon	152909919	152909923	1000	-	.	gene_id "MSTRG.10538"; transcript_id "MSTRG.10538.15"; exon_number "2";
chr1	StringTie	exon	152910005	152910772	1000	-	.	gene_id "MSTRG.10538"; transcript_id "MSTRG.10538.15"; exon_number "3";
chr1	StringTie	exon	152910833	152910952	1000	-	.	gene_id "MSTRG.10538"; transcript_id "MSTRG.10538.15"; exon_number "4";
chr1	StringTie	exon	152910983	152911734	1000	-	.	gene_id "MSTRG.10538"; transcript_id "MSTRG.10538.15"; exon_number "5";
chr1	StringTie	transcript	152909873	152911839	1000	-	.	gene_id "MSTRG.10538"; transcript_id "MSTRG.10538.150";
chr1	StringTie	exon	152909873	152910292	1000	-	.	gene_id "MSTRG.10538"; transcript_id "MSTRG.10538.150"; exon_number "1";
chr1	StringTie	exon	152910323	152910592	1000	-	.	gene_id "MSTRG.10538"; transcript_id "MSTRG.10538.150"; exon_number "2";
chr1	StringTie	exon	152910653	152910742	1000	-	.	gene_id "MSTRG.10538"; transcript_id "MSTRG.10538.150"; exon_number "3";
chr1	StringTie	exon	152910833	152910952	1000	-	.	gene_id "MSTRG.10538"; transcript_id "MSTRG.10538.150"; exon_number "4";
chr1	StringTie	exon	152911094	152911363	1000	-	.	gene_id "MSTRG.10538"; transcript_id "MSTRG.10538.150"; exon_number "5";
chr1	StringTie	exon	152911394	152911839	1000	-	.	gene_id "MSTRG.10538"; transcript_id "MSTRG.10538.150"; exon_number "6";
chr1	StringTie	transcript	152909873	152915330	1000	-	.	gene_id "MSTRG.10538"; transcript_id "MSTRG.10538.151";
chr1	StringTie	exon	152909873	152910292	1000	-	.	gene_id "MSTRG.10538"; transcript_id "MSTRG.10538.151"; exon_number "1";
chr1	StringTie	exon	152910323	152910592	1000	-	.	gene_id "MSTRG.10538"; transcript_id "MSTRG.10538.151"; exon_number "2";
chr1	StringTie	exon	152910683	152910742	1000	-	.	gene_id "MSTRG.10538"; transcript_id "MSTRG.10538.151"; exon_number "3";
chr1	StringTie	exon	152910833	152910982	1000	-	.	gene_id "MSTRG.10538"; transcript_id "MSTRG.10538.151"; exon_number "4";
chr1	StringTie	exon	152911094	152911303	1000	-	.	gene_id "MSTRG.10538"; transcript_id "MSTRG.10538.151"; exon_number "5";
chr1	StringTie	exon	152911325	152911363	1000	-	.	gene_id "MSTRG.10538"; transcript_id "MSTRG.10538.151"; exon_number "6";
chr1	StringTie	exon	152911394	152915330	1000	-	.	gene_id "MSTRG.10538"; transcript_id "MSTRG.10538.151"; exon_number "7";
chr1	StringTie	transcript	152909874	152911748	1000	-	.	gene_id "MSTRG.10538"; transcript_id "MSTRG.10538.152";
chr1	StringTie	exon	152909874	152910292	1000	-	.	gene_id "MSTRG.10538"; transcript_id "MSTRG.10538.152"; exon_number "1";
chr1	StringTie	exon	152910323	152910682	1000	-	.	gene_id "MSTRG.10538"; transcript_id "MSTRG.10538.152"; exon_number "2";
chr1	StringTie	exon	152910743	152910832	1000	-	.	gene_id "MSTRG.10538"; transcript_id "MSTRG.10538.152"; exon_number "3";
chr1	StringTie	exon	152910863	152910982	1000	-	.	gene_id "MSTRG.10538"; transcript_id "MSTRG.10538.152"; exon_number "4";
chr1	StringTie	exon	152911094	152911363	1000	-	.	gene_id "MSTRG.10538"; transcript_id "MSTRG.10538.152"; exon_number "5";
chr1	StringTie	exon	152911394	152911748	1000	-	.	gene_id "MSTRG.10538"; transcript_id "MSTRG.10538.152"; exon_number "6";
chr1	StringTie	transcript	152909877	152911762	1000	-	.	gene_id "MSTRG.10538"; transcript_id "MSTRG.10538.153";
chr1	StringTie	exon	152909877	152910292	1000	-	.	gene_id "MSTRG.10538"; transcript_id "MSTRG.10538.153"; exon_number "1";
chr1	StringTie	exon	152910593	152910742	1000	-	.	gene_id "MSTRG.10538"; transcript_id "MSTRG.10538.153"; exon_number "2";
chr1	StringTie	exon	152910833	152911363	1000	-	.	gene_id "MSTRG.10538"; transcript_id "MSTRG.10538.153"; exon_number "3";
chr1	StringTie	exon	152911394	152911762	1000	-	.	gene_id "MSTRG.10538"; transcript_id "MSTRG.10538.153"; exon_number "4";
chr1	StringTie	transcript	152909877	152911785	1000	-	.	gene_id "MSTRG.10538"; transcript_id "MSTRG.10538.154";
chr1	StringTie	exon	152909877	152910292	1000	-	.	gene_id "MSTRG.10538"; transcript_id "MSTRG.10538.154"; exon_number "1";
chr1	StringTie	exon	152910323	152910592	1000	-	.	gene_id "MSTRG.10538"; transcript_id "MSTRG.10538.154"; exon_number "2";
chr1	StringTie	exon	152910683	152910742	1000	-	.	gene_id "MSTRG.10538"; transcript_id "MSTRG.10538.154"; exon_number "3";
chr1	StringTie	exon	152910833	152910982	1000	-	.	gene_id "MSTRG.10538"; transcript_id "MSTRG.10538.154"; exon_number "4";
chr1	StringTie	exon	152911094	152911363	1000	-	.	gene_id "MSTRG.10538"; transcript_id "MSTRG.10538.154"; exon_number "5";
chr1	StringTie	exon	152911394	152911785	1000	-	.	gene_id "MSTRG.10538"; transcript_id "MSTRG.10538.154"; exon_number "6";
chr1	StringTie	transcript	152909877	152911762	1000	-	.	gene_id "MSTRG.10538"; transcript_id "MSTRG.10538.155";
chr1	StringTie	exon	152909877	152910292	1000	-	.	gene_id "MSTRG.10538"; transcript_id "MSTRG.10538.155"; exon_number "1";
chr1	StringTie	exon	152910323	152910682	1000	-	.	gene_id "MSTRG.10538"; transcript_id "MSTRG.10538.155"; exon_number "2";
chr1	StringTie	exon	152910743	152910772	1000	-	.	gene_id "MSTRG.10538"; transcript_id "MSTRG.10538.155"; exon_number "3";
chr1	StringTie	exon	152910833	152911183	1000	-	.	gene_id "MSTRG.10538"; transcript_id "MSTRG.10538.155"; exon_number "4";
chr1	StringTie	exon	152911304	152911363	1000	-	.	gene_id "MSTRG.10538"; transcript_id "MSTRG.10538.155"; exon_number "5";
chr1	StringTie	exon	152911394	152911762	1000	-	.	gene_id "MSTRG.10538"; transcript_id "MSTRG.10538.155"; exon_number "6";
chr1	StringTie	transcript	152909877	152911762	1000	-	.	gene_id "MSTRG.10538"; transcript_id "MSTRG.10538.156";
chr1	StringTie	exon	152909877	152910292	1000	-	.	gene_id "MSTRG.10538"; transcript_id "MSTRG.10538.156"; exon_number "1";
chr1	StringTie	exon	152910323	152910592	1000	-	.	gene_id "MSTRG.10538"; transcript_id "MSTRG.10538.156"; exon_number "2";
chr1	StringTie	exon	152910683	152910742	1000	-	.	gene_id "MSTRG.10538"; transcript_id "MSTRG.10538.156"; exon_number "3";
chr1	StringTie	exon	152910833	152910982	1000	-	.	gene_id "MSTRG.10538"; transcript_id "MSTRG.10538.156"; exon_number "4";
chr1	StringTie	exon	152911064	152911183	1000	-	.	gene_id "MSTRG.10538"; transcript_id "MSTRG.10538.156"; exon_number "5";
chr1	StringTie	exon	152911304	152911363	1000	-	.	gene_id "MSTRG.10538"; transcript_id "MSTRG.10538.156"; exon_number "6";
chr1	StringTie	exon	152911394	152911762	1000	-	.	gene_id "MSTRG.10538"; transcript_id "MSTRG.10538.156"; exon_number "7";
chr1	StringTie	transcript	152909877	152911762	1000	-	.	gene_id "MSTRG.10538"; transcript_id "MSTRG.10538.157";
chr1	StringTie	exon	152909877	152910292	1000	-	.	gene_id "MSTRG.10538"; transcript_id "MSTRG.10538.157"; exon_number "1";
chr1	StringTie	exon	152910323	152910592	1000	-	.	gene_id "MSTRG.10538"; transcript_id "MSTRG.10538.157"; exon_number "2";
chr1	StringTie	exon	152910683	152910772	1000	-	.	gene_id "MSTRG.10538"; transcript_id "MSTRG.10538.157"; exon_number "3";
chr1	StringTie	exon	152910833	152910982	1000	-	.	gene_id "MSTRG.10538"; transcript_id "MSTRG.10538.157"; exon_number "4";
chr1	StringTie	exon	152911064	152911183	1000	-	.	gene_id "MSTRG.10538"; transcript_id "MSTRG.10538.157"; exon_number "5";
chr1	StringTie	exon	152911304	152911363	1000	-	.	gene_id "MSTRG.10538"; transcript_id "MSTRG.10538.157"; exon_number "6";
chr1	StringTie	exon	152911394	152911762	1000	-	.	gene_id "MSTRG.10538"; transcript_id "MSTRG.10538.157"; exon_number "7";
chr1	StringTie	transcript	152909880	152911761	1000	-	.	gene_id "MSTRG.10538"; transcript_id "MSTRG.10538.158";
chr1	StringTie	exon	152909880	152910292	1000	-	.	gene_id "MSTRG.10538"; transcript_id "MSTRG.10538.158"; exon_number "1";
chr1	StringTie	exon	152910323	152910533	1000	-	.	gene_id "MSTRG.10538"; transcript_id "MSTRG.10538.158"; exon_number "2";
chr1	StringTie	exon	152910593	152910682	1000	-	.	gene_id "MSTRG.10538"; transcript_id "MSTRG.10538.158"; exon_number "3";
chr1	StringTie	exon	152910743	152910832	1000	-	.	gene_id "MSTRG.10538"; transcript_id "MSTRG.10538.158"; exon_number "4";
chr1	StringTie	exon	152910863	152911063	1000	-	.	gene_id "MSTRG.10538"; transcript_id "MSTRG.10538.158"; exon_number "5";
chr1	StringTie	exon	152911304	152911363	1000	-	.	gene_id "MSTRG.10538"; transcript_id "MSTRG.10538.158"; exon_number "6";
chr1	StringTie	exon	152911394	152911761	1000	-	.	gene_id "MSTRG.10538"; transcript_id "MSTRG.10538.158"; exon_number "7";
chr1	StringTie	transcript	152909883	152911839	1000	-	.	gene_id "MSTRG.10538"; transcript_id "MSTRG.10538.159";
chr1	StringTie	exon	152909883	152910292	1000	-	.	gene_id "MSTRG.10538"; transcript_id "MSTRG.10538.159"; exon_number "1";
chr1	StringTie	exon	152910323	152910742	1000	-	.	gene_id "MSTRG.10538"; transcript_id "MSTRG.10538.159"; exon_number "2";
chr1	StringTie	exon	152911064	152911363	1000	-	.	gene_id "MSTRG.10538"; transcript_id "MSTRG.10538.159"; exon_number "3";
chr1	StringTie	exon	152911394	152911839	1000	-	.	gene_id "MSTRG.10538"; transcript_id "MSTRG.10538.159"; exon_number "4";
chr1	StringTie	transcript	152908648	152911609	1000	-	.	gene_id "MSTRG.10538"; transcript_id "MSTRG.10538.16";
chr1	StringTie	exon	152908648	152909939	1000	-	.	gene_id "MSTRG.10538"; transcript_id "MSTRG.10538.16"; exon_number "1";
chr1	StringTie	exon	152910009	152911609	1000	-	.	gene_id "MSTRG.10538"; transcript_id "MSTRG.10538.16"; exon_number "2";
chr1	StringTie	transcript	152909886	152911728	1000	-	.	gene_id "MSTRG.10538"; transcript_id "MSTRG.10538.160";
chr1	StringTie	exon	152909886	152910682	1000	-	.	gene_id "MSTRG.10538"; transcript_id "MSTRG.10538.160"; exon_number "1";
chr1	StringTie	exon	152911304	152911363	1000	-	.	gene_id "MSTRG.10538"; transcript_id "MSTRG.10538.160"; exon_number "2";
chr1	StringTie	exon	152911394	152911728	1000	-	.	gene_id "MSTRG.10538"; transcript_id "MSTRG.10538.160"; exon_number "3";
chr1	StringTie	transcript	152909886	152911807	1000	-	.	gene_id "MSTRG.10538"; transcript_id "MSTRG.10538.161";
chr1	StringTie	exon	152909886	152910292	1000	-	.	gene_id "MSTRG.10538"; transcript_id "MSTRG.10538.161"; exon_number "1";
chr1	StringTie	exon	152910323	152910592	1000	-	.	gene_id "MSTRG.10538"; transcript_id "MSTRG.10538.161"; exon_number "2";
chr1	StringTie	exon	152911094	152911363	1000	-	.	gene_id "MSTRG.10538"; transcript_id "MSTRG.10538.161"; exon_number "3";
chr1	StringTie	exon	152911394	152911807	1000	-	.	gene_id "MSTRG.10538"; transcript_id "MSTRG.10538.161"; exon_number "4";
chr1	StringTie	transcript	152909886	152911684	1000	-	.	gene_id "MSTRG.10538"; transcript_id "MSTRG.10538.162";
chr1	StringTie	exon	152909886	152910682	1000	-	.	gene_id "MSTRG.10538"; transcript_id "MSTRG.10538.162"; exon_number "1";
chr1	StringTie	exon	152910833	152911033	1000	-	.	gene_id "MSTRG.10538"; transcript_id "MSTRG.10538.162"; exon_number "2";
chr1	StringTie	exon	152911064	152911123	1000	-	.	gene_id "MSTRG.10538"; transcript_id "MSTRG.10538.162"; exon_number "3";
chr1	StringTie	exon	152911394	152911684	1000	-	.	gene_id "MSTRG.10538"; transcript_id "MSTRG.10538.162"; exon_number "4";
chr1	StringTie	transcript	152909886	152911684	1000	-	.	gene_id "MSTRG.10538"; transcript_id "MSTRG.10538.163";
chr1	StringTie	exon	152909886	152910682	1000	-	.	gene_id "MSTRG.10538"; transcript_id "MSTRG.10538.163"; exon_number "1";
chr1	StringTie	exon	152910743	152910793	1000	-	.	gene_id "MSTRG.10538"; transcript_id "MSTRG.10538.163"; exon_number "2";
chr1	StringTie	exon	152910833	152911033	1000	-	.	gene_id "MSTRG.10538"; transcript_id "MSTRG.10538.163"; exon_number "3";
chr1	StringTie	exon	152911064	152911093	1000	-	.	gene_id "MSTRG.10538"; transcript_id "MSTRG.10538.163"; exon_number "4";
chr1	StringTie	exon	152911244	152911363	1000	-	.	gene_id "MSTRG.10538"; transcript_id "MSTRG.10538.163"; exon_number "5";
chr1	StringTie	exon	152911394	152911684	1000	-	.	gene_id "MSTRG.10538"; transcript_id "MSTRG.10538.163"; exon_number "6";
chr1	StringTie	transcript	152909886	152911841	1000	-	.	gene_id "MSTRG.10538"; transcript_id "MSTRG.10538.164";
chr1	StringTie	exon	152909886	152910292	1000	-	.	gene_id "MSTRG.10538"; transcript_id "MSTRG.10538.164"; exon_number "1";
chr1	StringTie	exon	152910323	152910592	1000	-	.	gene_id "MSTRG.10538"; transcript_id "MSTRG.10538.164"; exon_number "2";
chr1	StringTie	exon	152910683	152910793	1000	-	.	gene_id "MSTRG.10538"; transcript_id "MSTRG.10538.164"; exon_number "3";
chr1	StringTie	exon	152910833	152910862	1000	-	.	gene_id "MSTRG.10538"; transcript_id "MSTRG.10538.164"; exon_number "4";
chr1	StringTie	exon	152910983	152911363	1000	-	.	gene_id "MSTRG.10538"; transcript_id "MSTRG.10538.164"; exon_number "5";
chr1	StringTie	exon	152911394	152911841	1000	-	.	gene_id "MSTRG.10538"; transcript_id "MSTRG.10538.164"; exon_number "6";
chr1	StringTie	transcript	152909887	152911855	1000	-	.	gene_id "MSTRG.10538"; transcript_id "MSTRG.10538.165";
chr1	StringTie	exon	152909887	152910292	1000	-	.	gene_id "MSTRG.10538"; transcript_id "MSTRG.10538.165"; exon_number "1";
chr1	StringTie	exon	152910323	152910742	1000	-	.	gene_id "MSTRG.10538"; transcript_id "MSTRG.10538.165"; exon_number "2";
chr1	StringTie	exon	152910833	152911123	1000	-	.	gene_id "MSTRG.10538"; transcript_id "MSTRG.10538.165"; exon_number "3";
chr1	StringTie	exon	152911394	152911855	1000	-	.	gene_id "MSTRG.10538"; transcript_id "MSTRG.10538.165"; exon_number "4";
chr1	StringTie	transcript	152909887	152911855	1000	-	.	gene_id "MSTRG.10538"; transcript_id "MSTRG.10538.166";
chr1	StringTie	exon	152909887	152910292	1000	-	.	gene_id "MSTRG.10538"; transcript_id "MSTRG.10538.166"; exon_number "1";
chr1	StringTie	exon	152910323	152910592	1000	-	.	gene_id "MSTRG.10538"; transcript_id "MSTRG.10538.166"; exon_number "2";
chr1	StringTie	exon	152910683	152910772	1000	-	.	gene_id "MSTRG.10538"; transcript_id "MSTRG.10538.166"; exon_number "3";
chr1	StringTie	exon	152910833	152911123	1000	-	.	gene_id "MSTRG.10538"; transcript_id "MSTRG.10538.166"; exon_number "4";
chr1	StringTie	exon	152911394	152911855	1000	-	.	gene_id "MSTRG.10538"; transcript_id "MSTRG.10538.166"; exon_number "5";
chr1	StringTie	transcript	152909891	152911817	1000	-	.	gene_id "MSTRG.10538"; transcript_id "MSTRG.10538.167";
chr1	StringTie	exon	152909891	152910292	1000	-	.	gene_id "MSTRG.10538"; transcript_id "MSTRG.10538.167"; exon_number "1";
chr1	StringTie	exon	152910323	152910772	1000	-	.	gene_id "MSTRG.10538"; transcript_id "MSTRG.10538.167"; exon_number "2";
chr1	StringTie	exon	152911394	152911817	1000	-	.	gene_id "MSTRG.10538"; transcript_id "MSTRG.10538.167"; exon_number "3";
chr1	StringTie	transcript	152909891	152911789	1000	-	.	gene_id "MSTRG.10538"; transcript_id "MSTRG.10538.168";
chr1	StringTie	exon	152909891	152910292	1000	-	.	gene_id "MSTRG.10538"; transcript_id "MSTRG.10538.168"; exon_number "1";
chr1	StringTie	exon	152910323	152910742	1000	-	.	gene_id "MSTRG.10538"; transcript_id "MSTRG.10538.168"; exon_number "2";
chr1	StringTie	exon	152910833	152910952	1000	-	.	gene_id "MSTRG.10538"; transcript_id "MSTRG.10538.168"; exon_number "3";
chr1	StringTie	exon	152910983	152911033	1000	-	.	gene_id "MSTRG.10538"; transcript_id "MSTRG.10538.168"; exon_number "4";
chr1	StringTie	exon	152911064	152911363	1000	-	.	gene_id "MSTRG.10538"; transcript_id "MSTRG.10538.168"; exon_number "5";
chr1	StringTie	exon	152911394	152911789	1000	-	.	gene_id "MSTRG.10538"; transcript_id "MSTRG.10538.168"; exon_number "6";
chr1	StringTie	transcript	152909891	152911779	1000	-	.	gene_id "MSTRG.10538"; transcript_id "MSTRG.10538.169";
chr1	StringTie	exon	152909891	152910292	1000	-	.	gene_id "MSTRG.10538"; transcript_id "MSTRG.10538.169"; exon_number "1";
chr1	StringTie	exon	152910323	152910742	1000	-	.	gene_id "MSTRG.10538"; transcript_id "MSTRG.10538.169"; exon_number "2";
chr1	StringTie	exon	152910833	152910862	1000	-	.	gene_id "MSTRG.10538"; transcript_id "MSTRG.10538.169"; exon_number "3";
chr1	StringTie	exon	152911064	152911363	1000	-	.	gene_id "MSTRG.10538"; transcript_id "MSTRG.10538.169"; exon_number "4";
chr1	StringTie	exon	152911394	152911779	1000	-	.	gene_id "MSTRG.10538"; transcript_id "MSTRG.10538.169"; exon_number "5";
chr1	StringTie	transcript	152908648	152911609	1000	-	.	gene_id "MSTRG.10538"; transcript_id "MSTRG.10538.17";
chr1	StringTie	exon	152908648	152910292	1000	-	.	gene_id "MSTRG.10538"; transcript_id "MSTRG.10538.17"; exon_number "1";
chr1	StringTie	exon	152910593	152910764	1000	-	.	gene_id "MSTRG.10538"; transcript_id "MSTRG.10538.17"; exon_number "2";
chr1	StringTie	exon	152911116	152911609	1000	-	.	gene_id "MSTRG.10538"; transcript_id "MSTRG.10538.17"; exon_number "3";
chr1	StringTie	transcript	152909891	152911779	1000	-	.	gene_id "MSTRG.10538"; transcript_id "MSTRG.10538.170";
chr1	StringTie	exon	152909891	152910292	1000	-	.	gene_id "MSTRG.10538"; transcript_id "MSTRG.10538.170"; exon_number "1";
chr1	StringTie	exon	152910323	152910793	1000	-	.	gene_id "MSTRG.10538"; transcript_id "MSTRG.10538.170"; exon_number "2";
chr1	StringTie	exon	152910833	152910982	1000	-	.	gene_id "MSTRG.10538"; transcript_id "MSTRG.10538.170"; exon_number "3";
chr1	StringTie	exon	152911394	152911779	1000	-	.	gene_id "MSTRG.10538"; transcript_id "MSTRG.10538.170"; exon_number "4";
chr1	StringTie	transcript	152909891	152911779	1000	-	.	gene_id "MSTRG.10538"; transcript_id "MSTRG.10538.171";
chr1	StringTie	exon	152909891	152910292	1000	-	.	gene_id "MSTRG.10538"; transcript_id "MSTRG.10538.171"; exon_number "1";
chr1	StringTie	exon	152910323	152910853	1000	-	.	gene_id "MSTRG.10538"; transcript_id "MSTRG.10538.171"; exon_number "2";
chr1	StringTie	exon	152911064	152911363	1000	-	.	gene_id "MSTRG.10538"; transcript_id "MSTRG.10538.171"; exon_number "3";
chr1	StringTie	exon	152911394	152911779	1000	-	.	gene_id "MSTRG.10538"; transcript_id "MSTRG.10538.171"; exon_number "4";
chr1	StringTie	transcript	152909891	152911779	1000	-	.	gene_id "MSTRG.10538"; transcript_id "MSTRG.10538.172";
chr1	StringTie	exon	152909891	152910292	1000	-	.	gene_id "MSTRG.10538"; transcript_id "MSTRG.10538.172"; exon_number "1";
chr1	StringTie	exon	152910323	152910682	1000	-	.	gene_id "MSTRG.10538"; transcript_id "MSTRG.10538.172"; exon_number "2";
chr1	StringTie	exon	152910863	152910952	1000	-	.	gene_id "MSTRG.10538"; transcript_id "MSTRG.10538.172"; exon_number "3";
chr1	StringTie	exon	152910983	152911363	1000	-	.	gene_id "MSTRG.10538"; transcript_id "MSTRG.10538.172"; exon_number "4";
chr1	StringTie	exon	152911394	152911779	1000	-	.	gene_id "MSTRG.10538"; transcript_id "MSTRG.10538.172"; exon_number "5";
chr1	StringTie	transcript	152909891	152911779	1000	-	.	gene_id "MSTRG.10538"; transcript_id "MSTRG.10538.173";
chr1	StringTie	exon	152909891	152910292	1000	-	.	gene_id "MSTRG.10538"; transcript_id "MSTRG.10538.173"; exon_number "1";
chr1	StringTie	exon	152910323	152910764	1000	-	.	gene_id "MSTRG.10538"; transcript_id "MSTRG.10538.173"; exon_number "2";
chr1	StringTie	exon	152910795	152910862	1000	-	.	gene_id "MSTRG.10538"; transcript_id "MSTRG.10538.173"; exon_number "3";
chr1	StringTie	exon	152911064	152911363	1000	-	.	gene_id "MSTRG.10538"; transcript_id "MSTRG.10538.173"; exon_number "4";
chr1	StringTie	exon	152911394	152911779	1000	-	.	gene_id "MSTRG.10538"; transcript_id "MSTRG.10538.173"; exon_number "5";
chr1	StringTie	transcript	152909891	152911779	1000	-	.	gene_id "MSTRG.10538"; transcript_id "MSTRG.10538.174";
chr1	StringTie	exon	152909891	152910292	1000	-	.	gene_id "MSTRG.10538"; transcript_id "MSTRG.10538.174"; exon_number "1";
chr1	StringTie	exon	152910323	152910832	1000	-	.	gene_id "MSTRG.10538"; transcript_id "MSTRG.10538.174"; exon_number "2";
chr1	StringTie	exon	152910863	152911033	1000	-	.	gene_id "MSTRG.10538"; transcript_id "MSTRG.10538.174"; exon_number "3";
chr1	StringTie	exon	152911064	152911363	1000	-	.	gene_id "MSTRG.10538"; transcript_id "MSTRG.10538.174"; exon_number "4";
chr1	StringTie	exon	152911394	152911779	1000	-	.	gene_id "MSTRG.10538"; transcript_id "MSTRG.10538.174"; exon_number "5";
chr1	StringTie	transcript	152909891	152911779	1000	-	.	gene_id "MSTRG.10538"; transcript_id "MSTRG.10538.175";
chr1	StringTie	exon	152909891	152910292	1000	-	.	gene_id "MSTRG.10538"; transcript_id "MSTRG.10538.175"; exon_number "1";
chr1	StringTie	exon	152910323	152910832	1000	-	.	gene_id "MSTRG.10538"; transcript_id "MSTRG.10538.175"; exon_number "2";
chr1	StringTie	exon	152910863	152910922	1000	-	.	gene_id "MSTRG.10538"; transcript_id "MSTRG.10538.175"; exon_number "3";
chr1	StringTie	exon	152910983	152911033	1000	-	.	gene_id "MSTRG.10538"; transcript_id "MSTRG.10538.175"; exon_number "4";
chr1	StringTie	exon	152911064	152911363	1000	-	.	gene_id "MSTRG.10538"; transcript_id "MSTRG.10538.175"; exon_number "5";
chr1	StringTie	exon	152911394	152911779	1000	-	.	gene_id "MSTRG.10538"; transcript_id "MSTRG.10538.175"; exon_number "6";
chr1	StringTie	transcript	152909891	152911779	1000	-	.	gene_id "MSTRG.10538"; transcript_id "MSTRG.10538.176";
chr1	StringTie	exon	152909891	152910292	1000	-	.	gene_id "MSTRG.10538"; transcript_id "MSTRG.10538.176"; exon_number "1";
chr1	StringTie	exon	152910323	152910802	1000	-	.	gene_id "MSTRG.10538"; transcript_id "MSTRG.10538.176"; exon_number "2";
chr1	StringTie	exon	152910833	152910952	1000	-	.	gene_id "MSTRG.10538"; transcript_id "MSTRG.10538.176"; exon_number "3";
chr1	StringTie	exon	152910983	152911033	1000	-	.	gene_id "MSTRG.10538"; transcript_id "MSTRG.10538.176"; exon_number "4";
chr1	StringTie	exon	152911064	152911363	1000	-	.	gene_id "MSTRG.10538"; transcript_id "MSTRG.10538.176"; exon_number "5";
chr1	StringTie	exon	152911394	152911779	1000	-	.	gene_id "MSTRG.10538"; transcript_id "MSTRG.10538.176"; exon_number "6";
chr1	StringTie	transcript	152909891	152911779	1000	-	.	gene_id "MSTRG.10538"; transcript_id "MSTRG.10538.177";
chr1	StringTie	exon	152909891	152910292	1000	-	.	gene_id "MSTRG.10538"; transcript_id "MSTRG.10538.177"; exon_number "1";
chr1	StringTie	exon	152910323	152910742	1000	-	.	gene_id "MSTRG.10538"; transcript_id "MSTRG.10538.177"; exon_number "2";
chr1	StringTie	exon	152910833	152910862	1000	-	.	gene_id "MSTRG.10538"; transcript_id "MSTRG.10538.177"; exon_number "3";
chr1	StringTie	exon	152910983	152911033	1000	-	.	gene_id "MSTRG.10538"; transcript_id "MSTRG.10538.177"; exon_number "4";
chr1	StringTie	exon	152911064	152911363	1000	-	.	gene_id "MSTRG.10538"; transcript_id "MSTRG.10538.177"; exon_number "5";
chr1	StringTie	exon	152911394	152911779	1000	-	.	gene_id "MSTRG.10538"; transcript_id "MSTRG.10538.177"; exon_number "6";
chr1	StringTie	transcript	152909899	152915267	1000	-	.	gene_id "MSTRG.10538"; transcript_id "MSTRG.10538.178";
chr1	StringTie	exon	152909899	152910832	1000	-	.	gene_id "MSTRG.10538"; transcript_id "MSTRG.10538.178"; exon_number "1";
chr1	StringTie	exon	152910863	152911303	1000	-	.	gene_id "MSTRG.10538"; transcript_id "MSTRG.10538.178"; exon_number "2";
chr1	StringTie	exon	152911325	152911363	1000	-	.	gene_id "MSTRG.10538"; transcript_id "MSTRG.10538.178"; exon_number "3";
chr1	StringTie	exon	152911394	152915267	1000	-	.	gene_id "MSTRG.10538"; transcript_id "MSTRG.10538.178"; exon_number "4";
chr1	StringTie	transcript	152909899	152915124	1000	-	.	gene_id "MSTRG.10538"; transcript_id "MSTRG.10538.179";
chr1	StringTie	exon	152909899	152910793	1000	-	.	gene_id "MSTRG.10538"; transcript_id "MSTRG.10538.179"; exon_number "1";
chr1	StringTie	exon	152910833	152911303	1000	-	.	gene_id "MSTRG.10538"; transcript_id "MSTRG.10538.179"; exon_number "2";
chr1	StringTie	exon	152911325	152911363	1000	-	.	gene_id "MSTRG.10538"; transcript_id "MSTRG.10538.179"; exon_number "3";
chr1	StringTie	exon	152911394	152915124	1000	-	.	gene_id "MSTRG.10538"; transcript_id "MSTRG.10538.179"; exon_number "4";
chr1	StringTie	transcript	152908648	152911609	1000	-	.	gene_id "MSTRG.10538"; transcript_id "MSTRG.10538.18";
chr1	StringTie	exon	152908648	152910250	1000	-	.	gene_id "MSTRG.10538"; transcript_id "MSTRG.10538.18"; exon_number "1";
chr1	StringTie	exon	152910743	152910832	1000	-	.	gene_id "MSTRG.10538"; transcript_id "MSTRG.10538.18"; exon_number "2";
chr1	StringTie	exon	152910863	152911609	1000	-	.	gene_id "MSTRG.10538"; transcript_id "MSTRG.10538.18"; exon_number "3";
chr1	StringTie	transcript	152909899	152911803	1000	-	.	gene_id "MSTRG.10538"; transcript_id "MSTRG.10538.180";
chr1	StringTie	exon	152909899	152910292	1000	-	.	gene_id "MSTRG.10538"; transcript_id "MSTRG.10538.180"; exon_number "1";
chr1	StringTie	exon	152910323	152910682	1000	-	.	gene_id "MSTRG.10538"; transcript_id "MSTRG.10538.180"; exon_number "2";
chr1	StringTie	exon	152911304	152911363	1000	-	.	gene_id "MSTRG.10538"; transcript_id "MSTRG.10538.180"; exon_number "3";
chr1	StringTie	exon	152911394	152911803	1000	-	.	gene_id "MSTRG.10538"; transcript_id "MSTRG.10538.180"; exon_number "4";
chr1	StringTie	transcript	152909899	152911784	1000	-	.	gene_id "MSTRG.10538"; transcript_id "MSTRG.10538.181";
chr1	StringTie	exon	152909899	152910292	1000	-	.	gene_id "MSTRG.10538"; transcript_id "MSTRG.10538.181"; exon_number "1";
chr1	StringTie	exon	152910323	152910592	1000	-	.	gene_id "MSTRG.10538"; transcript_id "MSTRG.10538.181"; exon_number "2";
chr1	StringTie	exon	152910743	152910802	1000	-	.	gene_id "MSTRG.10538"; transcript_id "MSTRG.10538.181"; exon_number "3";
chr1	StringTie	exon	152910833	152911033	1000	-	.	gene_id "MSTRG.10538"; transcript_id "MSTRG.10538.181"; exon_number "4";
chr1	StringTie	exon	152911064	152911363	1000	-	.	gene_id "MSTRG.10538"; transcript_id "MSTRG.10538.181"; exon_number "5";
chr1	StringTie	exon	152911394	152911784	1000	-	.	gene_id "MSTRG.10538"; transcript_id "MSTRG.10538.181"; exon_number "6";
chr1	StringTie	transcript	152909900	152911764	1000	-	.	gene_id "MSTRG.10538"; transcript_id "MSTRG.10538.182";
chr1	StringTie	exon	152909900	152910592	1000	-	.	gene_id "MSTRG.10538"; transcript_id "MSTRG.10538.182"; exon_number "1";
chr1	StringTie	exon	152910683	152910742	1000	-	.	gene_id "MSTRG.10538"; transcript_id "MSTRG.10538.182"; exon_number "2";
chr1	StringTie	exon	152910983	152911363	1000	-	.	gene_id "MSTRG.10538"; transcript_id "MSTRG.10538.182"; exon_number "3";
chr1	StringTie	exon	152911394	152911764	1000	-	.	gene_id "MSTRG.10538"; transcript_id "MSTRG.10538.182"; exon_number "4";
chr1	StringTie	transcript	152909900	152911629	1000	-	.	gene_id "MSTRG.10538"; transcript_id "MSTRG.10538.183";
chr1	StringTie	exon	152909900	152910682	1000	-	.	gene_id "MSTRG.10538"; transcript_id "MSTRG.10538.183"; exon_number "1";
chr1	StringTie	exon	152910743	152910922	1000	-	.	gene_id "MSTRG.10538"; transcript_id "MSTRG.10538.183"; exon_number "2";
chr1	StringTie	exon	152910983	152911363	1000	-	.	gene_id "MSTRG.10538"; transcript_id "MSTRG.10538.183"; exon_number "3";
chr1	StringTie	exon	152911394	152911629	1000	-	.	gene_id "MSTRG.10538"; transcript_id "MSTRG.10538.183"; exon_number "4";
chr1	StringTie	transcript	152909900	152911819	1000	-	.	gene_id "MSTRG.10538"; transcript_id "MSTRG.10538.184";
chr1	StringTie	exon	152909900	152910742	1000	-	.	gene_id "MSTRG.10538"; transcript_id "MSTRG.10538.184"; exon_number "1";
chr1	StringTie	exon	152910833	152910982	1000	-	.	gene_id "MSTRG.10538"; transcript_id "MSTRG.10538.184"; exon_number "2";
chr1	StringTie	exon	152911094	152911363	1000	-	.	gene_id "MSTRG.10538"; transcript_id "MSTRG.10538.184"; exon_number "3";
chr1	StringTie	exon	152911394	152911819	1000	-	.	gene_id "MSTRG.10538"; transcript_id "MSTRG.10538.184"; exon_number "4";
chr1	StringTie	transcript	152909900	152911870	1000	-	.	gene_id "MSTRG.10538"; transcript_id "MSTRG.10538.185";
chr1	StringTie	exon	152909900	152910292	1000	-	.	gene_id "MSTRG.10538"; transcript_id "MSTRG.10538.185"; exon_number "1";
chr1	StringTie	exon	152910323	152910682	1000	-	.	gene_id "MSTRG.10538"; transcript_id "MSTRG.10538.185"; exon_number "2";
chr1	StringTie	exon	152910743	152910832	1000	-	.	gene_id "MSTRG.10538"; transcript_id "MSTRG.10538.185"; exon_number "3";
chr1	StringTie	exon	152911094	152911243	1000	-	.	gene_id "MSTRG.10538"; transcript_id "MSTRG.10538.185"; exon_number "4";
chr1	StringTie	exon	152911304	152911363	1000	-	.	gene_id "MSTRG.10538"; transcript_id "MSTRG.10538.185"; exon_number "5";
chr1	StringTie	exon	152911394	152911870	1000	-	.	gene_id "MSTRG.10538"; transcript_id "MSTRG.10538.185"; exon_number "6";
chr1	StringTie	transcript	152909900	152911870	1000	-	.	gene_id "MSTRG.10538"; transcript_id "MSTRG.10538.186";
chr1	StringTie	exon	152909900	152910292	1000	-	.	gene_id "MSTRG.10538"; transcript_id "MSTRG.10538.186"; exon_number "1";
chr1	StringTie	exon	152910323	152910682	1000	-	.	gene_id "MSTRG.10538"; transcript_id "MSTRG.10538.186"; exon_number "2";
chr1	StringTie	exon	152910743	152910832	1000	-	.	gene_id "MSTRG.10538"; transcript_id "MSTRG.10538.186"; exon_number "3";
chr1	StringTie	exon	152910863	152911033	1000	-	.	gene_id "MSTRG.10538"; transcript_id "MSTRG.10538.186"; exon_number "4";
chr1	StringTie	exon	152911064	152911093	1000	-	.	gene_id "MSTRG.10538"; transcript_id "MSTRG.10538.186"; exon_number "5";
chr1	StringTie	exon	152911325	152911363	1000	-	.	gene_id "MSTRG.10538"; transcript_id "MSTRG.10538.186"; exon_number "6";
chr1	StringTie	exon	152911394	152911870	1000	-	.	gene_id "MSTRG.10538"; transcript_id "MSTRG.10538.186"; exon_number "7";
chr1	StringTie	transcript	152909904	152915177	1000	-	.	gene_id "MSTRG.10538"; transcript_id "MSTRG.10538.187";
chr1	StringTie	exon	152909904	152910292	1000	-	.	gene_id "MSTRG.10538"; transcript_id "MSTRG.10538.187"; exon_number "1";
chr1	StringTie	exon	152910323	152910832	1000	-	.	gene_id "MSTRG.10538"; transcript_id "MSTRG.10538.187"; exon_number "2";
chr1	StringTie	exon	152911094	152911363	1000	-	.	gene_id "MSTRG.10538"; transcript_id "MSTRG.10538.187"; exon_number "3";
chr1	StringTie	exon	152911394	152915177	1000	-	.	gene_id "MSTRG.10538"; transcript_id "MSTRG.10538.187"; exon_number "4";
chr1	StringTie	transcript	152909904	152911752	1000	-	.	gene_id "MSTRG.10538"; transcript_id "MSTRG.10538.188";
chr1	StringTie	exon	152909904	152910292	1000	-	.	gene_id "MSTRG.10538"; transcript_id "MSTRG.10538.188"; exon_number "1";
chr1	StringTie	exon	152910323	152910682	1000	-	.	gene_id "MSTRG.10538"; transcript_id "MSTRG.10538.188"; exon_number "2";
chr1	StringTie	exon	152910743	152910832	1000	-	.	gene_id "MSTRG.10538"; transcript_id "MSTRG.10538.188"; exon_number "3";
chr1	StringTie	exon	152910953	152911363	1000	-	.	gene_id "MSTRG.10538"; transcript_id "MSTRG.10538.188"; exon_number "4";
chr1	StringTie	exon	152911394	152911752	1000	-	.	gene_id "MSTRG.10538"; transcript_id "MSTRG.10538.188"; exon_number "5";
chr1	StringTie	transcript	152909904	152911803	1000	-	.	gene_id "MSTRG.10538"; transcript_id "MSTRG.10538.189";
chr1	StringTie	exon	152909904	152910292	1000	-	.	gene_id "MSTRG.10538"; transcript_id "MSTRG.10538.189"; exon_number "1";
chr1	StringTie	exon	152910323	152910652	1000	-	.	gene_id "MSTRG.10538"; transcript_id "MSTRG.10538.189"; exon_number "2";
chr1	StringTie	exon	152910833	152911033	1000	-	.	gene_id "MSTRG.10538"; transcript_id "MSTRG.10538.189"; exon_number "3";
chr1	StringTie	exon	152911064	152911363	1000	-	.	gene_id "MSTRG.10538"; transcript_id "MSTRG.10538.189"; exon_number "4";
chr1	StringTie	exon	152911394	152911803	1000	-	.	gene_id "MSTRG.10538"; transcript_id "MSTRG.10538.189"; exon_number "5";
chr1	StringTie	transcript	152908648	152911609	1000	-	.	gene_id "MSTRG.10538"; transcript_id "MSTRG.10538.19";
chr1	StringTie	exon	152908648	152909939	1000	-	.	gene_id "MSTRG.10538"; transcript_id "MSTRG.10538.19"; exon_number "1";
chr1	StringTie	exon	152910009	152910151	1000	-	.	gene_id "MSTRG.10538"; transcript_id "MSTRG.10538.19"; exon_number "2";
chr1	StringTie	exon	152910284	152910292	1000	-	.	gene_id "MSTRG.10538"; transcript_id "MSTRG.10538.19"; exon_number "3";
chr1	StringTie	exon	152910593	152911609	1000	-	.	gene_id "MSTRG.10538"; transcript_id "MSTRG.10538.19"; exon_number "4";
chr1	StringTie	transcript	152909904	152915131	1000	-	.	gene_id "MSTRG.10538"; transcript_id "MSTRG.10538.190";
chr1	StringTie	exon	152909904	152910292	1000	-	.	gene_id "MSTRG.10538"; transcript_id "MSTRG.10538.190"; exon_number "1";
chr1	StringTie	exon	152910323	152910682	1000	-	.	gene_id "MSTRG.10538"; transcript_id "MSTRG.10538.190"; exon_number "2";
chr1	StringTie	exon	152910833	152911063	1000	-	.	gene_id "MSTRG.10538"; transcript_id "MSTRG.10538.190"; exon_number "3";
chr1	StringTie	exon	152911304	152911363	1000	-	.	gene_id "MSTRG.10538"; transcript_id "MSTRG.10538.190"; exon_number "4";
chr1	StringTie	exon	152911394	152915131	1000	-	.	gene_id "MSTRG.10538"; transcript_id "MSTRG.10538.190"; exon_number "5";
chr1	StringTie	transcript	152909904	152911803	1000	-	.	gene_id "MSTRG.10538"; transcript_id "MSTRG.10538.191";
chr1	StringTie	exon	152909904	152910292	1000	-	.	gene_id "MSTRG.10538"; transcript_id "MSTRG.10538.191"; exon_number "1";
chr1	StringTie	exon	152910323	152910772	1000	-	.	gene_id "MSTRG.10538"; transcript_id "MSTRG.10538.191"; exon_number "2";
chr1	StringTie	exon	152910833	152911033	1000	-	.	gene_id "MSTRG.10538"; transcript_id "MSTRG.10538.191"; exon_number "3";
chr1	StringTie	exon	152911064	152911363	1000	-	.	gene_id "MSTRG.10538"; transcript_id "MSTRG.10538.191"; exon_number "4";
chr1	StringTie	exon	152911394	152911803	1000	-	.	gene_id "MSTRG.10538"; transcript_id "MSTRG.10538.191"; exon_number "5";
chr1	StringTie	transcript	152909904	152911826	1000	-	.	gene_id "MSTRG.10538"; transcript_id "MSTRG.10538.192";
chr1	StringTie	exon	152909904	152910292	1000	-	.	gene_id "MSTRG.10538"; transcript_id "MSTRG.10538.192"; exon_number "1";
chr1	StringTie	exon	152910323	152910853	1000	-	.	gene_id "MSTRG.10538"; transcript_id "MSTRG.10538.192"; exon_number "2";
chr1	StringTie	exon	152910983	152911033	1000	-	.	gene_id "MSTRG.10538"; transcript_id "MSTRG.10538.192"; exon_number "3";
chr1	StringTie	exon	152911064	152911363	1000	-	.	gene_id "MSTRG.10538"; transcript_id "MSTRG.10538.192"; exon_number "4";
chr1	StringTie	exon	152911394	152911826	1000	-	.	gene_id "MSTRG.10538"; transcript_id "MSTRG.10538.192"; exon_number "5";
chr1	StringTie	transcript	152909905	152911839	1000	-	.	gene_id "MSTRG.10538"; transcript_id "MSTRG.10538.193";
chr1	StringTie	exon	152909905	152910292	1000	-	.	gene_id "MSTRG.10538"; transcript_id "MSTRG.10538.193"; exon_number "1";
chr1	StringTie	exon	152910593	152910742	1000	-	.	gene_id "MSTRG.10538"; transcript_id "MSTRG.10538.193"; exon_number "2";
chr1	StringTie	exon	152910833	152911243	1000	-	.	gene_id "MSTRG.10538"; transcript_id "MSTRG.10538.193"; exon_number "3";
chr1	StringTie	exon	152911304	152911839	1000	-	.	gene_id "MSTRG.10538"; transcript_id "MSTRG.10538.193"; exon_number "4";
chr1	StringTie	transcript	152909905	152911817	1000	-	.	gene_id "MSTRG.10538"; transcript_id "MSTRG.10538.194";
chr1	StringTie	exon	152909905	152910592	1000	-	.	gene_id "MSTRG.10538"; transcript_id "MSTRG.10538.194"; exon_number "1";
chr1	StringTie	exon	152910683	152910742	1000	-	.	gene_id "MSTRG.10538"; transcript_id "MSTRG.10538.194"; exon_number "2";
chr1	StringTie	exon	152911244	152911363	1000	-	.	gene_id "MSTRG.10538"; transcript_id "MSTRG.10538.194"; exon_number "3";
chr1	StringTie	exon	152911394	152911817	1000	-	.	gene_id "MSTRG.10538"; transcript_id "MSTRG.10538.194"; exon_number "4";
chr1	StringTie	transcript	152909905	152911839	1000	-	.	gene_id "MSTRG.10538"; transcript_id "MSTRG.10538.195";
chr1	StringTie	exon	152909905	152910682	1000	-	.	gene_id "MSTRG.10538"; transcript_id "MSTRG.10538.195"; exon_number "1";
chr1	StringTie	exon	152910743	152910832	1000	-	.	gene_id "MSTRG.10538"; transcript_id "MSTRG.10538.195"; exon_number "2";
chr1	StringTie	exon	152910983	152911183	1000	-	.	gene_id "MSTRG.10538"; transcript_id "MSTRG.10538.195"; exon_number "3";
chr1	StringTie	exon	152911304	152911839	1000	-	.	gene_id "MSTRG.10538"; transcript_id "MSTRG.10538.195"; exon_number "4";
chr1	StringTie	transcript	152909905	152911839	1000	-	.	gene_id "MSTRG.10538"; transcript_id "MSTRG.10538.196";
chr1	StringTie	exon	152909905	152910682	1000	-	.	gene_id "MSTRG.10538"; transcript_id "MSTRG.10538.196"; exon_number "1";
chr1	StringTie	exon	152910743	152910982	1000	-	.	gene_id "MSTRG.10538"; transcript_id "MSTRG.10538.196"; exon_number "2";
chr1	StringTie	exon	152911064	152911243	1000	-	.	gene_id "MSTRG.10538"; transcript_id "MSTRG.10538.196"; exon_number "3";
chr1	StringTie	exon	152911304	152911839	1000	-	.	gene_id "MSTRG.10538"; transcript_id "MSTRG.10538.196"; exon_number "4";
chr1	StringTie	transcript	152909905	152911817	1000	-	.	gene_id "MSTRG.10538"; transcript_id "MSTRG.10538.197";
chr1	StringTie	exon	152909905	152910802	1000	-	.	gene_id "MSTRG.10538"; transcript_id "MSTRG.10538.197"; exon_number "1";
chr1	StringTie	exon	152910953	152911012	1000	-	.	gene_id "MSTRG.10538"; transcript_id "MSTRG.10538.197"; exon_number "2";
chr1	StringTie	exon	152911064	152911363	1000	-	.	gene_id "MSTRG.10538"; transcript_id "MSTRG.10538.197"; exon_number "3";
chr1	StringTie	exon	152911394	152911817	1000	-	.	gene_id "MSTRG.10538"; transcript_id "MSTRG.10538.197"; exon_number "4";
chr1	StringTie	transcript	152909905	152911839	1000	-	.	gene_id "MSTRG.10538"; transcript_id "MSTRG.10538.198";
chr1	StringTie	exon	152909905	152910292	1000	-	.	gene_id "MSTRG.10538"; transcript_id "MSTRG.10538.198"; exon_number "1";
chr1	StringTie	exon	152910593	152910682	1000	-	.	gene_id "MSTRG.10538"; transcript_id "MSTRG.10538.198"; exon_number "2";
chr1	StringTie	exon	152910743	152910832	1000	-	.	gene_id "MSTRG.10538"; transcript_id "MSTRG.10538.198"; exon_number "3";
chr1	StringTie	exon	152910983	152911243	1000	-	.	gene_id "MSTRG.10538"; transcript_id "MSTRG.10538.198"; exon_number "4";
chr1	StringTie	exon	152911304	152911839	1000	-	.	gene_id "MSTRG.10538"; transcript_id "MSTRG.10538.198"; exon_number "5";
chr1	StringTie	transcript	152909905	152911818	1000	-	.	gene_id "MSTRG.10538"; transcript_id "MSTRG.10538.199";
chr1	StringTie	exon	152909905	152910283	1000	-	.	gene_id "MSTRG.10538"; transcript_id "MSTRG.10538.199"; exon_number "1";
chr1	StringTie	exon	152910312	152910682	1000	-	.	gene_id "MSTRG.10538"; transcript_id "MSTRG.10538.199"; exon_number "2";
chr1	StringTie	exon	152910743	152910802	1000	-	.	gene_id "MSTRG.10538"; transcript_id "MSTRG.10538.199"; exon_number "3";
chr1	StringTie	exon	152910953	152910982	1000	-	.	gene_id "MSTRG.10538"; transcript_id "MSTRG.10538.199"; exon_number "4";
chr1	StringTie	exon	152911094	152911363	1000	-	.	gene_id "MSTRG.10538"; transcript_id "MSTRG.10538.199"; exon_number "5";
chr1	StringTie	exon	152911394	152911818	1000	-	.	gene_id "MSTRG.10538"; transcript_id "MSTRG.10538.199"; exon_number "6";
chr1	StringTie	transcript	152897492	152915217	1000	-	.	gene_id "MSTRG.10538"; transcript_id "MSTRG.10538.2";
chr1	StringTie	exon	152897492	152898866	1000	-	.	gene_id "MSTRG.10538"; transcript_id "MSTRG.10538.2"; exon_number "1";
chr1	StringTie	exon	152912873	152915217	1000	-	.	gene_id "MSTRG.10538"; transcript_id "MSTRG.10538.2"; exon_number "2";
chr1	StringTie	transcript	152908648	152911609	1000	-	.	gene_id "MSTRG.10538"; transcript_id "MSTRG.10538.20";
chr1	StringTie	exon	152908648	152910151	1000	-	.	gene_id "MSTRG.10538"; transcript_id "MSTRG.10538.20"; exon_number "1";
chr1	StringTie	exon	152910284	152910292	1000	-	.	gene_id "MSTRG.10538"; transcript_id "MSTRG.10538.20"; exon_number "2";
chr1	StringTie	exon	152910593	152910832	1000	-	.	gene_id "MSTRG.10538"; transcript_id "MSTRG.10538.20"; exon_number "3";
chr1	StringTie	exon	152911263	152911609	1000	-	.	gene_id "MSTRG.10538"; transcript_id "MSTRG.10538.20"; exon_number "4";
chr1	StringTie	transcript	152909910	152911730	1000	-	.	gene_id "MSTRG.10538"; transcript_id "MSTRG.10538.200";
chr1	StringTie	exon	152909910	152910292	1000	-	.	gene_id "MSTRG.10538"; transcript_id "MSTRG.10538.200"; exon_number "1";
chr1	StringTie	exon	152910833	152910952	1000	-	.	gene_id "MSTRG.10538"; transcript_id "MSTRG.10538.200"; exon_number "2";
chr1	StringTie	exon	152911184	152911363	1000	-	.	gene_id "MSTRG.10538"; transcript_id "MSTRG.10538.200"; exon_number "3";
chr1	StringTie	exon	152911394	152911730	1000	-	.	gene_id "MSTRG.10538"; transcript_id "MSTRG.10538.200"; exon_number "4";
chr1	StringTie	transcript	152909912	152913090	1000	-	.	gene_id "MSTRG.10538"; transcript_id "MSTRG.10538.201";
chr1	StringTie	exon	152909912	152910292	1000	-	.	gene_id "MSTRG.10538"; transcript_id "MSTRG.10538.201"; exon_number "1";
chr1	StringTie	exon	152910323	152910592	1000	-	.	gene_id "MSTRG.10538"; transcript_id "MSTRG.10538.201"; exon_number "2";
chr1	StringTie	exon	152910653	152910682	1000	-	.	gene_id "MSTRG.10538"; transcript_id "MSTRG.10538.201"; exon_number "3";
chr1	StringTie	exon	152910833	152911363	1000	-	.	gene_id "MSTRG.10538"; transcript_id "MSTRG.10538.201"; exon_number "4";
chr1	StringTie	exon	152911394	152913090	1000	-	.	gene_id "MSTRG.10538"; transcript_id "MSTRG.10538.201"; exon_number "5";
chr1	StringTie	transcript	152909926	152911788	1000	-	.	gene_id "MSTRG.10538"; transcript_id "MSTRG.10538.202";
chr1	StringTie	exon	152909926	152910292	1000	-	.	gene_id "MSTRG.10538"; transcript_id "MSTRG.10538.202"; exon_number "1";
chr1	StringTie	exon	152910323	152910652	1000	-	.	gene_id "MSTRG.10538"; transcript_id "MSTRG.10538.202"; exon_number "2";
chr1	StringTie	exon	152910743	152911123	1000	-	.	gene_id "MSTRG.10538"; transcript_id "MSTRG.10538.202"; exon_number "3";
chr1	StringTie	exon	152911394	152911788	1000	-	.	gene_id "MSTRG.10538"; transcript_id "MSTRG.10538.202"; exon_number "4";
chr1	StringTie	transcript	152909928	152911843	1000	-	.	gene_id "MSTRG.10538"; transcript_id "MSTRG.10538.203";
chr1	StringTie	exon	152909928	152910292	1000	-	.	gene_id "MSTRG.10538"; transcript_id "MSTRG.10538.203"; exon_number "1";
chr1	StringTie	exon	152910323	152910742	1000	-	.	gene_id "MSTRG.10538"; transcript_id "MSTRG.10538.203"; exon_number "2";
chr1	StringTie	exon	152910863	152911843	1000	-	.	gene_id "MSTRG.10538"; transcript_id "MSTRG.10538.203"; exon_number "3";
chr1	StringTie	transcript	152909928	152911843	1000	-	.	gene_id "MSTRG.10538"; transcript_id "MSTRG.10538.204";
chr1	StringTie	exon	152909928	152910292	1000	-	.	gene_id "MSTRG.10538"; transcript_id "MSTRG.10538.204"; exon_number "1";
chr1	StringTie	exon	152910323	152910793	1000	-	.	gene_id "MSTRG.10538"; transcript_id "MSTRG.10538.204"; exon_number "2";
chr1	StringTie	exon	152910833	152910922	1000	-	.	gene_id "MSTRG.10538"; transcript_id "MSTRG.10538.204"; exon_number "3";
chr1	StringTie	exon	152910983	152911843	1000	-	.	gene_id "MSTRG.10538"; transcript_id "MSTRG.10538.204"; exon_number "4";
chr1	StringTie	transcript	152909928	152911843	1000	-	.	gene_id "MSTRG.10538"; transcript_id "MSTRG.10538.205";
chr1	StringTie	exon	152909928	152910292	1000	-	.	gene_id "MSTRG.10538"; transcript_id "MSTRG.10538.205"; exon_number "1";
chr1	StringTie	exon	152910323	152910592	1000	-	.	gene_id "MSTRG.10538"; transcript_id "MSTRG.10538.205"; exon_number "2";
chr1	StringTie	exon	152910683	152910742	1000	-	.	gene_id "MSTRG.10538"; transcript_id "MSTRG.10538.205"; exon_number "3";
chr1	StringTie	exon	152910863	152910922	1000	-	.	gene_id "MSTRG.10538"; transcript_id "MSTRG.10538.205"; exon_number "4";
chr1	StringTie	exon	152910983	152911843	1000	-	.	gene_id "MSTRG.10538"; transcript_id "MSTRG.10538.205"; exon_number "5";
chr1	StringTie	transcript	152909928	152911843	1000	-	.	gene_id "MSTRG.10538"; transcript_id "MSTRG.10538.206";
chr1	StringTie	exon	152909928	152910292	1000	-	.	gene_id "MSTRG.10538"; transcript_id "MSTRG.10538.206"; exon_number "1";
chr1	StringTie	exon	152910323	152910592	1000	-	.	gene_id "MSTRG.10538"; transcript_id "MSTRG.10538.206"; exon_number "2";
chr1	StringTie	exon	152910683	152910793	1000	-	.	gene_id "MSTRG.10538"; transcript_id "MSTRG.10538.206"; exon_number "3";
chr1	StringTie	exon	152910833	152910862	1000	-	.	gene_id "MSTRG.10538"; transcript_id "MSTRG.10538.206"; exon_number "4";
chr1	StringTie	exon	152911244	152911843	1000	-	.	gene_id "MSTRG.10538"; transcript_id "MSTRG.10538.206"; exon_number "5";
chr1	StringTie	transcript	152909928	152911881	1000	-	.	gene_id "MSTRG.10538"; transcript_id "MSTRG.10538.207";
chr1	StringTie	exon	152909928	152910292	1000	-	.	gene_id "MSTRG.10538"; transcript_id "MSTRG.10538.207"; exon_number "1";
chr1	StringTie	exon	152910323	152910592	1000	-	.	gene_id "MSTRG.10538"; transcript_id "MSTRG.10538.207"; exon_number "2";
chr1	StringTie	exon	152910683	152910793	1000	-	.	gene_id "MSTRG.10538"; transcript_id "MSTRG.10538.207"; exon_number "3";
chr1	StringTie	exon	152910833	152910952	1000	-	.	gene_id "MSTRG.10538"; transcript_id "MSTRG.10538.207"; exon_number "4";
chr1	StringTie	exon	152910983	152911033	1000	-	.	gene_id "MSTRG.10538"; transcript_id "MSTRG.10538.207"; exon_number "5";
chr1	StringTie	exon	152911064	152911243	1000	-	.	gene_id "MSTRG.10538"; transcript_id "MSTRG.10538.207"; exon_number "6";
chr1	StringTie	exon	152911304	152911363	1000	-	.	gene_id "MSTRG.10538"; transcript_id "MSTRG.10538.207"; exon_number "7";
chr1	StringTie	exon	152911394	152911881	1000	-	.	gene_id "MSTRG.10538"; transcript_id "MSTRG.10538.207"; exon_number "8";
chr1	StringTie	transcript	152909929	152911435	1000	-	.	gene_id "MSTRG.10538"; transcript_id "MSTRG.10538.208";
chr1	StringTie	exon	152909929	152910292	1000	-	.	gene_id "MSTRG.10538"; transcript_id "MSTRG.10538.208"; exon_number "1";
chr1	StringTie	exon	152910323	152910652	1000	-	.	gene_id "MSTRG.10538"; transcript_id "MSTRG.10538.208"; exon_number "2";
chr1	StringTie	exon	152910683	152910802	1000	-	.	gene_id "MSTRG.10538"; transcript_id "MSTRG.10538.208"; exon_number "3";
chr1	StringTie	exon	152910953	152911435	1000	-	.	gene_id "MSTRG.10538"; transcript_id "MSTRG.10538.208"; exon_number "4";
chr1	StringTie	transcript	152909929	152911462	1000	-	.	gene_id "MSTRG.10538"; transcript_id "MSTRG.10538.209";
chr1	StringTie	exon	152909929	152910292	1000	-	.	gene_id "MSTRG.10538"; transcript_id "MSTRG.10538.209"; exon_number "1";
chr1	StringTie	exon	152910323	152910652	1000	-	.	gene_id "MSTRG.10538"; transcript_id "MSTRG.10538.209"; exon_number "2";
chr1	StringTie	exon	152910683	152910742	1000	-	.	gene_id "MSTRG.10538"; transcript_id "MSTRG.10538.209"; exon_number "3";
chr1	StringTie	exon	152911064	152911462	1000	-	.	gene_id "MSTRG.10538"; transcript_id "MSTRG.10538.209"; exon_number "4";
chr1	StringTie	transcript	152908648	152911609	1000	-	.	gene_id "MSTRG.10538"; transcript_id "MSTRG.10538.21";
chr1	StringTie	exon	152908648	152909939	1000	-	.	gene_id "MSTRG.10538"; transcript_id "MSTRG.10538.21"; exon_number "1";
chr1	StringTie	exon	152910009	152910613	1000	-	.	gene_id "MSTRG.10538"; transcript_id "MSTRG.10538.21"; exon_number "2";
chr1	StringTie	exon	152910683	152910832	1000	-	.	gene_id "MSTRG.10538"; transcript_id "MSTRG.10538.21"; exon_number "3";
chr1	StringTie	exon	152910863	152911609	1000	-	.	gene_id "MSTRG.10538"; transcript_id "MSTRG.10538.21"; exon_number "4";
chr1	StringTie	transcript	152909929	152911712	1000	-	.	gene_id "MSTRG.10538"; transcript_id "MSTRG.10538.210";
chr1	StringTie	exon	152909929	152910292	1000	-	.	gene_id "MSTRG.10538"; transcript_id "MSTRG.10538.210"; exon_number "1";
chr1	StringTie	exon	152910323	152910742	1000	-	.	gene_id "MSTRG.10538"; transcript_id "MSTRG.10538.210"; exon_number "2";
chr1	StringTie	exon	152910863	152911093	1000	-	.	gene_id "MSTRG.10538"; transcript_id "MSTRG.10538.210"; exon_number "3";
chr1	StringTie	exon	152911334	152911712	1000	-	.	gene_id "MSTRG.10538"; transcript_id "MSTRG.10538.210"; exon_number "4";
chr1	StringTie	transcript	152909929	152913216	1000	-	.	gene_id "MSTRG.10538"; transcript_id "MSTRG.10538.211";
chr1	StringTie	exon	152909929	152910292	1000	-	.	gene_id "MSTRG.10538"; transcript_id "MSTRG.10538.211"; exon_number "1";
chr1	StringTie	exon	152910323	152910742	1000	-	.	gene_id "MSTRG.10538"; transcript_id "MSTRG.10538.211"; exon_number "2";
chr1	StringTie	exon	152910833	152910982	1000	-	.	gene_id "MSTRG.10538"; transcript_id "MSTRG.10538.211"; exon_number "3";
chr1	StringTie	exon	152911094	152911363	1000	-	.	gene_id "MSTRG.10538"; transcript_id "MSTRG.10538.211"; exon_number "4";
chr1	StringTie	exon	152911394	152913216	1000	-	.	gene_id "MSTRG.10538"; transcript_id "MSTRG.10538.211"; exon_number "5";
chr1	StringTie	transcript	152909929	152911712	1000	-	.	gene_id "MSTRG.10538"; transcript_id "MSTRG.10538.212";
chr1	StringTie	exon	152909929	152910292	1000	-	.	gene_id "MSTRG.10538"; transcript_id "MSTRG.10538.212"; exon_number "1";
chr1	StringTie	exon	152910323	152910592	1000	-	.	gene_id "MSTRG.10538"; transcript_id "MSTRG.10538.212"; exon_number "2";
chr1	StringTie	exon	152910683	152910922	1000	-	.	gene_id "MSTRG.10538"; transcript_id "MSTRG.10538.212"; exon_number "3";
chr1	StringTie	exon	152910983	152911093	1000	-	.	gene_id "MSTRG.10538"; transcript_id "MSTRG.10538.212"; exon_number "4";
chr1	StringTie	exon	152911334	152911712	1000	-	.	gene_id "MSTRG.10538"; transcript_id "MSTRG.10538.212"; exon_number "5";
chr1	StringTie	transcript	152909929	152915330	1000	-	.	gene_id "MSTRG.10538"; transcript_id "MSTRG.10538.213";
chr1	StringTie	exon	152909929	152910292	1000	-	.	gene_id "MSTRG.10538"; transcript_id "MSTRG.10538.213"; exon_number "1";
chr1	StringTie	exon	152910593	152910742	1000	-	.	gene_id "MSTRG.10538"; transcript_id "MSTRG.10538.213"; exon_number "2";
chr1	StringTie	exon	152910833	152910982	1000	-	.	gene_id "MSTRG.10538"; transcript_id "MSTRG.10538.213"; exon_number "3";
chr1	StringTie	exon	152911094	152911363	1000	-	.	gene_id "MSTRG.10538"; transcript_id "MSTRG.10538.213"; exon_number "4";
chr1	StringTie	exon	152911394	152915330	1000	-	.	gene_id "MSTRG.10538"; transcript_id "MSTRG.10538.213"; exon_number "5";
chr1	StringTie	transcript	152909929	152911835	1000	-	.	gene_id "MSTRG.10538"; transcript_id "MSTRG.10538.214";
chr1	StringTie	exon	152909929	152910292	1000	-	.	gene_id "MSTRG.10538"; transcript_id "MSTRG.10538.214"; exon_number "1";
chr1	StringTie	exon	152910323	152910682	1000	-	.	gene_id "MSTRG.10538"; transcript_id "MSTRG.10538.214"; exon_number "2";
chr1	StringTie	exon	152910743	152910793	1000	-	.	gene_id "MSTRG.10538"; transcript_id "MSTRG.10538.214"; exon_number "3";
chr1	StringTie	exon	152910833	152910982	1000	-	.	gene_id "MSTRG.10538"; transcript_id "MSTRG.10538.214"; exon_number "4";
chr1	StringTie	exon	152911094	152911363	1000	-	.	gene_id "MSTRG.10538"; transcript_id "MSTRG.10538.214"; exon_number "5";
chr1	StringTie	exon	152911394	152911835	1000	-	.	gene_id "MSTRG.10538"; transcript_id "MSTRG.10538.214"; exon_number "6";
chr1	StringTie	transcript	152909929	152911863	1000	-	.	gene_id "MSTRG.10538"; transcript_id "MSTRG.10538.215";
chr1	StringTie	exon	152909929	152910250	1000	-	.	gene_id "MSTRG.10538"; transcript_id "MSTRG.10538.215"; exon_number "1";
chr1	StringTie	exon	152910284	152910292	1000	-	.	gene_id "MSTRG.10538"; transcript_id "MSTRG.10538.215"; exon_number "2";
chr1	StringTie	exon	152910323	152910682	1000	-	.	gene_id "MSTRG.10538"; transcript_id "MSTRG.10538.215"; exon_number "3";
chr1	StringTie	exon	152910743	152910772	1000	-	.	gene_id "MSTRG.10538"; transcript_id "MSTRG.10538.215"; exon_number "4";
chr1	StringTie	exon	152910833	152910862	1000	-	.	gene_id "MSTRG.10538"; transcript_id "MSTRG.10538.215"; exon_number "5";
chr1	StringTie	exon	152910983	152911363	1000	-	.	gene_id "MSTRG.10538"; transcript_id "MSTRG.10538.215"; exon_number "6";
chr1	StringTie	exon	152911394	152911863	1000	-	.	gene_id "MSTRG.10538"; transcript_id "MSTRG.10538.215"; exon_number "7";
chr1	StringTie	transcript	152909930	152911834	1000	-	.	gene_id "MSTRG.10538"; transcript_id "MSTRG.10538.216";
chr1	StringTie	exon	152909930	152910682	1000	-	.	gene_id "MSTRG.10538"; transcript_id "MSTRG.10538.216"; exon_number "1";
chr1	StringTie	exon	152910833	152911243	1000	-	.	gene_id "MSTRG.10538"; transcript_id "MSTRG.10538.216"; exon_number "2";
chr1	StringTie	exon	152911304	152911363	1000	-	.	gene_id "MSTRG.10538"; transcript_id "MSTRG.10538.216"; exon_number "3";
chr1	StringTie	exon	152911394	152911834	1000	-	.	gene_id "MSTRG.10538"; transcript_id "MSTRG.10538.216"; exon_number "4";
chr1	StringTie	transcript	152909931	152911841	1000	-	.	gene_id "MSTRG.10538"; transcript_id "MSTRG.10538.217";
chr1	StringTie	exon	152909931	152910652	1000	-	.	gene_id "MSTRG.10538"; transcript_id "MSTRG.10538.217"; exon_number "1";
chr1	StringTie	exon	152910683	152910764	1000	-	.	gene_id "MSTRG.10538"; transcript_id "MSTRG.10538.217"; exon_number "2";
chr1	StringTie	exon	152911116	152911363	1000	-	.	gene_id "MSTRG.10538"; transcript_id "MSTRG.10538.217"; exon_number "3";
chr1	StringTie	exon	152911394	152911841	1000	-	.	gene_id "MSTRG.10538"; transcript_id "MSTRG.10538.217"; exon_number "4";
chr1	StringTie	transcript	152909931	152911728	1000	-	.	gene_id "MSTRG.10538"; transcript_id "MSTRG.10538.218";
chr1	StringTie	exon	152909931	152910832	1000	-	.	gene_id "MSTRG.10538"; transcript_id "MSTRG.10538.218"; exon_number "1";
chr1	StringTie	exon	152911244	152911363	1000	-	.	gene_id "MSTRG.10538"; transcript_id "MSTRG.10538.218"; exon_number "2";
chr1	StringTie	exon	152911394	152911728	1000	-	.	gene_id "MSTRG.10538"; transcript_id "MSTRG.10538.218"; exon_number "3";
chr1	StringTie	transcript	152909932	152911729	1000	-	.	gene_id "MSTRG.10538"; transcript_id "MSTRG.10538.219";
chr1	StringTie	exon	152909932	152910652	1000	-	.	gene_id "MSTRG.10538"; transcript_id "MSTRG.10538.219"; exon_number "1";
chr1	StringTie	exon	152910683	152910832	1000	-	.	gene_id "MSTRG.10538"; transcript_id "MSTRG.10538.219"; exon_number "2";
chr1	StringTie	exon	152911064	152911363	1000	-	.	gene_id "MSTRG.10538"; transcript_id "MSTRG.10538.219"; exon_number "3";
chr1	StringTie	exon	152911394	152911729	1000	-	.	gene_id "MSTRG.10538"; transcript_id "MSTRG.10538.219"; exon_number "4";
chr1	StringTie	transcript	152908648	152911609	1000	-	.	gene_id "MSTRG.10538"; transcript_id "MSTRG.10538.22";
chr1	StringTie	exon	152908648	152910250	1000	-	.	gene_id "MSTRG.10538"; transcript_id "MSTRG.10538.22"; exon_number "1";
chr1	StringTie	exon	152910284	152910292	1000	-	.	gene_id "MSTRG.10538"; transcript_id "MSTRG.10538.22"; exon_number "2";
chr1	StringTie	exon	152910323	152910832	1000	-	.	gene_id "MSTRG.10538"; transcript_id "MSTRG.10538.22"; exon_number "3";
chr1	StringTie	exon	152910863	152911063	1000	-	.	gene_id "MSTRG.10538"; transcript_id "MSTRG.10538.22"; exon_number "4";
chr1	StringTie	exon	152911394	152911609	1000	-	.	gene_id "MSTRG.10538"; transcript_id "MSTRG.10538.22"; exon_number "5";
chr1	StringTie	transcript	152909932	152911729	1000	-	.	gene_id "MSTRG.10538"; transcript_id "MSTRG.10538.220";
chr1	StringTie	exon	152909932	152910292	1000	-	.	gene_id "MSTRG.10538"; transcript_id "MSTRG.10538.220"; exon_number "1";
chr1	StringTie	exon	152910593	152910652	1000	-	.	gene_id "MSTRG.10538"; transcript_id "MSTRG.10538.220"; exon_number "2";
chr1	StringTie	exon	152910683	152910832	1000	-	.	gene_id "MSTRG.10538"; transcript_id "MSTRG.10538.220"; exon_number "3";
chr1	StringTie	exon	152910983	152911363	1000	-	.	gene_id "MSTRG.10538"; transcript_id "MSTRG.10538.220"; exon_number "4";
chr1	StringTie	exon	152911394	152911729	1000	-	.	gene_id "MSTRG.10538"; transcript_id "MSTRG.10538.220"; exon_number "5";
chr1	StringTie	transcript	152909932	152911729	1000	-	.	gene_id "MSTRG.10538"; transcript_id "MSTRG.10538.221";
chr1	StringTie	exon	152909932	152910292	1000	-	.	gene_id "MSTRG.10538"; transcript_id "MSTRG.10538.221"; exon_number "1";
chr1	StringTie	exon	152910593	152910652	1000	-	.	gene_id "MSTRG.10538"; transcript_id "MSTRG.10538.221"; exon_number "2";
chr1	StringTie	exon	152910683	152910742	1000	-	.	gene_id "MSTRG.10538"; transcript_id "MSTRG.10538.221"; exon_number "3";
chr1	StringTie	exon	152910833	152911012	1000	-	.	gene_id "MSTRG.10538"; transcript_id "MSTRG.10538.221"; exon_number "4";
chr1	StringTie	exon	152911094	152911363	1000	-	.	gene_id "MSTRG.10538"; transcript_id "MSTRG.10538.221"; exon_number "5";
chr1	StringTie	exon	152911394	152911729	1000	-	.	gene_id "MSTRG.10538"; transcript_id "MSTRG.10538.221"; exon_number "6";
chr1	StringTie	transcript	152909937	152911828	1000	-	.	gene_id "MSTRG.10538"; transcript_id "MSTRG.10538.222";
chr1	StringTie	exon	152909937	152910292	1000	-	.	gene_id "MSTRG.10538"; transcript_id "MSTRG.10538.222"; exon_number "1";
chr1	StringTie	exon	152910323	152910862	1000	-	.	gene_id "MSTRG.10538"; transcript_id "MSTRG.10538.222"; exon_number "2";
chr1	StringTie	exon	152911394	152911828	1000	-	.	gene_id "MSTRG.10538"; transcript_id "MSTRG.10538.222"; exon_number "3";
chr1	StringTie	transcript	152909937	152911828	1000	-	.	gene_id "MSTRG.10538"; transcript_id "MSTRG.10538.223";
chr1	StringTie	exon	152909937	152910292	1000	-	.	gene_id "MSTRG.10538"; transcript_id "MSTRG.10538.223"; exon_number "1";
chr1	StringTie	exon	152910323	152910682	1000	-	.	gene_id "MSTRG.10538"; transcript_id "MSTRG.10538.223"; exon_number "2";
chr1	StringTie	exon	152910833	152911033	1000	-	.	gene_id "MSTRG.10538"; transcript_id "MSTRG.10538.223"; exon_number "3";
chr1	StringTie	exon	152911064	152911828	1000	-	.	gene_id "MSTRG.10538"; transcript_id "MSTRG.10538.223"; exon_number "4";
chr1	StringTie	transcript	152909937	152911828	1000	-	.	gene_id "MSTRG.10538"; transcript_id "MSTRG.10538.224";
chr1	StringTie	exon	152909937	152910292	1000	-	.	gene_id "MSTRG.10538"; transcript_id "MSTRG.10538.224"; exon_number "1";
chr1	StringTie	exon	152910323	152910682	1000	-	.	gene_id "MSTRG.10538"; transcript_id "MSTRG.10538.224"; exon_number "2";
chr1	StringTie	exon	152910743	152910832	1000	-	.	gene_id "MSTRG.10538"; transcript_id "MSTRG.10538.224"; exon_number "3";
chr1	StringTie	exon	152910983	152911033	1000	-	.	gene_id "MSTRG.10538"; transcript_id "MSTRG.10538.224"; exon_number "4";
chr1	StringTie	exon	152911064	152911828	1000	-	.	gene_id "MSTRG.10538"; transcript_id "MSTRG.10538.224"; exon_number "5";
chr1	StringTie	transcript	152909937	152911828	1000	-	.	gene_id "MSTRG.10538"; transcript_id "MSTRG.10538.225";
chr1	StringTie	exon	152909937	152910292	1000	-	.	gene_id "MSTRG.10538"; transcript_id "MSTRG.10538.225"; exon_number "1";
chr1	StringTie	exon	152910323	152910682	1000	-	.	gene_id "MSTRG.10538"; transcript_id "MSTRG.10538.225"; exon_number "2";
chr1	StringTie	exon	152910743	152910952	1000	-	.	gene_id "MSTRG.10538"; transcript_id "MSTRG.10538.225"; exon_number "3";
chr1	StringTie	exon	152910983	152911033	1000	-	.	gene_id "MSTRG.10538"; transcript_id "MSTRG.10538.225"; exon_number "4";
chr1	StringTie	exon	152911064	152911828	1000	-	.	gene_id "MSTRG.10538"; transcript_id "MSTRG.10538.225"; exon_number "5";
chr1	StringTie	transcript	152909937	152911767	1000	-	.	gene_id "MSTRG.10538"; transcript_id "MSTRG.10538.226";
chr1	StringTie	exon	152909937	152910250	1000	-	.	gene_id "MSTRG.10538"; transcript_id "MSTRG.10538.226"; exon_number "1";
chr1	StringTie	exon	152910284	152910292	1000	-	.	gene_id "MSTRG.10538"; transcript_id "MSTRG.10538.226"; exon_number "2";
chr1	StringTie	exon	152910323	152910592	1000	-	.	gene_id "MSTRG.10538"; transcript_id "MSTRG.10538.226"; exon_number "3";
chr1	StringTie	exon	152910683	152910832	1000	-	.	gene_id "MSTRG.10538"; transcript_id "MSTRG.10538.226"; exon_number "4";
chr1	StringTie	exon	152911394	152911767	1000	-	.	gene_id "MSTRG.10538"; transcript_id "MSTRG.10538.226"; exon_number "5";
chr1	StringTie	transcript	152909937	152915167	1000	-	.	gene_id "MSTRG.10538"; transcript_id "MSTRG.10538.227";
chr1	StringTie	exon	152909937	152910292	1000	-	.	gene_id "MSTRG.10538"; transcript_id "MSTRG.10538.227"; exon_number "1";
chr1	StringTie	exon	152910323	152910592	1000	-	.	gene_id "MSTRG.10538"; transcript_id "MSTRG.10538.227"; exon_number "2";
chr1	StringTie	exon	152910683	152910862	1000	-	.	gene_id "MSTRG.10538"; transcript_id "MSTRG.10538.227"; exon_number "3";
chr1	StringTie	exon	152910983	152911363	1000	-	.	gene_id "MSTRG.10538"; transcript_id "MSTRG.10538.227"; exon_number "4";
chr1	StringTie	exon	152911394	152915167	1000	-	.	gene_id "MSTRG.10538"; transcript_id "MSTRG.10538.227"; exon_number "5";
chr1	StringTie	transcript	152909937	152915167	1000	-	.	gene_id "MSTRG.10538"; transcript_id "MSTRG.10538.228";
chr1	StringTie	exon	152909937	152910292	1000	-	.	gene_id "MSTRG.10538"; transcript_id "MSTRG.10538.228"; exon_number "1";
chr1	StringTie	exon	152910323	152910742	1000	-	.	gene_id "MSTRG.10538"; transcript_id "MSTRG.10538.228"; exon_number "2";
chr1	StringTie	exon	152910863	152911183	1000	-	.	gene_id "MSTRG.10538"; transcript_id "MSTRG.10538.228"; exon_number "3";
chr1	StringTie	exon	152911304	152911363	1000	-	.	gene_id "MSTRG.10538"; transcript_id "MSTRG.10538.228"; exon_number "4";
chr1	StringTie	exon	152911394	152915167	1000	-	.	gene_id "MSTRG.10538"; transcript_id "MSTRG.10538.228"; exon_number "5";
chr1	StringTie	transcript	152909937	152911794	1000	-	.	gene_id "MSTRG.10538"; transcript_id "MSTRG.10538.229";
chr1	StringTie	exon	152909937	152910292	1000	-	.	gene_id "MSTRG.10538"; transcript_id "MSTRG.10538.229"; exon_number "1";
chr1	StringTie	exon	152910323	152910682	1000	-	.	gene_id "MSTRG.10538"; transcript_id "MSTRG.10538.229"; exon_number "2";
chr1	StringTie	exon	152910743	152910832	1000	-	.	gene_id "MSTRG.10538"; transcript_id "MSTRG.10538.229"; exon_number "3";
chr1	StringTie	exon	152910983	152911243	1000	-	.	gene_id "MSTRG.10538"; transcript_id "MSTRG.10538.229"; exon_number "4";
chr1	StringTie	exon	152911304	152911363	1000	-	.	gene_id "MSTRG.10538"; transcript_id "MSTRG.10538.229"; exon_number "5";
chr1	StringTie	exon	152911394	152911794	1000	-	.	gene_id "MSTRG.10538"; transcript_id "MSTRG.10538.229"; exon_number "6";
chr1	StringTie	transcript	152908652	152911659	1000	-	.	gene_id "MSTRG.10538"; transcript_id "MSTRG.10538.23";
chr1	StringTie	exon	152908652	152909918	1000	-	.	gene_id "MSTRG.10538"; transcript_id "MSTRG.10538.23"; exon_number "1";
chr1	StringTie	exon	152910009	152910742	1000	-	.	gene_id "MSTRG.10538"; transcript_id "MSTRG.10538.23"; exon_number "2";
chr1	StringTie	exon	152910833	152911033	1000	-	.	gene_id "MSTRG.10538"; transcript_id "MSTRG.10538.23"; exon_number "3";
chr1	StringTie	exon	152911394	152911659	1000	-	.	gene_id "MSTRG.10538"; transcript_id "MSTRG.10538.23"; exon_number "4";
chr1	StringTie	transcript	152909937	152911767	1000	-	.	gene_id "MSTRG.10538"; transcript_id "MSTRG.10538.230";
chr1	StringTie	exon	152909937	152910250	1000	-	.	gene_id "MSTRG.10538"; transcript_id "MSTRG.10538.230"; exon_number "1";
chr1	StringTie	exon	152910284	152910292	1000	-	.	gene_id "MSTRG.10538"; transcript_id "MSTRG.10538.230"; exon_number "2";
chr1	StringTie	exon	152910323	152910592	1000	-	.	gene_id "MSTRG.10538"; transcript_id "MSTRG.10538.230"; exon_number "3";
chr1	StringTie	exon	152910683	152910832	1000	-	.	gene_id "MSTRG.10538"; transcript_id "MSTRG.10538.230"; exon_number "4";
chr1	StringTie	exon	152910863	152911363	1000	-	.	gene_id "MSTRG.10538"; transcript_id "MSTRG.10538.230"; exon_number "5";
chr1	StringTie	exon	152911394	152911767	1000	-	.	gene_id "MSTRG.10538"; transcript_id "MSTRG.10538.230"; exon_number "6";
chr1	StringTie	transcript	152909937	152911802	1000	-	.	gene_id "MSTRG.10538"; transcript_id "MSTRG.10538.231";
chr1	StringTie	exon	152909937	152910292	1000	-	.	gene_id "MSTRG.10538"; transcript_id "MSTRG.10538.231"; exon_number "1";
chr1	StringTie	exon	152910323	152910652	1000	-	.	gene_id "MSTRG.10538"; transcript_id "MSTRG.10538.231"; exon_number "2";
chr1	StringTie	exon	152910743	152910802	1000	-	.	gene_id "MSTRG.10538"; transcript_id "MSTRG.10538.231"; exon_number "3";
chr1	StringTie	exon	152910833	152910862	1000	-	.	gene_id "MSTRG.10538"; transcript_id "MSTRG.10538.231"; exon_number "4";
chr1	StringTie	exon	152911064	152911363	1000	-	.	gene_id "MSTRG.10538"; transcript_id "MSTRG.10538.231"; exon_number "5";
chr1	StringTie	exon	152911394	152911802	1000	-	.	gene_id "MSTRG.10538"; transcript_id "MSTRG.10538.231"; exon_number "6";
chr1	StringTie	transcript	152909942	152911328	1000	-	.	gene_id "MSTRG.10538"; transcript_id "MSTRG.10538.232";
chr1	StringTie	exon	152909942	152910292	1000	-	.	gene_id "MSTRG.10538"; transcript_id "MSTRG.10538.232"; exon_number "1";
chr1	StringTie	exon	152910323	152910682	1000	-	.	gene_id "MSTRG.10538"; transcript_id "MSTRG.10538.232"; exon_number "2";
chr1	StringTie	exon	152910983	152911328	1000	-	.	gene_id "MSTRG.10538"; transcript_id "MSTRG.10538.232"; exon_number "3";
chr1	StringTie	transcript	152909942	152911674	1000	-	.	gene_id "MSTRG.10538"; transcript_id "MSTRG.10538.233";
chr1	StringTie	exon	152909942	152910682	1000	-	.	gene_id "MSTRG.10538"; transcript_id "MSTRG.10538.233"; exon_number "1";
chr1	StringTie	exon	152910743	152910793	1000	-	.	gene_id "MSTRG.10538"; transcript_id "MSTRG.10538.233"; exon_number "2";
chr1	StringTie	exon	152910833	152911363	1000	-	.	gene_id "MSTRG.10538"; transcript_id "MSTRG.10538.233"; exon_number "3";
chr1	StringTie	exon	152911394	152911674	1000	-	.	gene_id "MSTRG.10538"; transcript_id "MSTRG.10538.233"; exon_number "4";
chr1	StringTie	transcript	152909942	152911828	1000	-	.	gene_id "MSTRG.10538"; transcript_id "MSTRG.10538.234";
chr1	StringTie	exon	152909942	152910292	1000	-	.	gene_id "MSTRG.10538"; transcript_id "MSTRG.10538.234"; exon_number "1";
chr1	StringTie	exon	152910323	152910832	1000	-	.	gene_id "MSTRG.10538"; transcript_id "MSTRG.10538.234"; exon_number "2";
chr1	StringTie	exon	152910863	152911063	1000	-	.	gene_id "MSTRG.10538"; transcript_id "MSTRG.10538.234"; exon_number "3";
chr1	StringTie	exon	152911184	152911363	1000	-	.	gene_id "MSTRG.10538"; transcript_id "MSTRG.10538.234"; exon_number "4";
chr1	StringTie	exon	152911394	152911828	1000	-	.	gene_id "MSTRG.10538"; transcript_id "MSTRG.10538.234"; exon_number "5";
chr1	StringTie	transcript	152909942	152911741	1000	-	.	gene_id "MSTRG.10538"; transcript_id "MSTRG.10538.235";
chr1	StringTie	exon	152909942	152910292	1000	-	.	gene_id "MSTRG.10538"; transcript_id "MSTRG.10538.235"; exon_number "1";
chr1	StringTie	exon	152910323	152910682	1000	-	.	gene_id "MSTRG.10538"; transcript_id "MSTRG.10538.235"; exon_number "2";
chr1	StringTie	exon	152910833	152910952	1000	-	.	gene_id "MSTRG.10538"; transcript_id "MSTRG.10538.235"; exon_number "3";
chr1	StringTie	exon	152910983	152911363	1000	-	.	gene_id "MSTRG.10538"; transcript_id "MSTRG.10538.235"; exon_number "4";
chr1	StringTie	exon	152911394	152911741	1000	-	.	gene_id "MSTRG.10538"; transcript_id "MSTRG.10538.235"; exon_number "5";
chr1	StringTie	transcript	152909943	152911696	1000	-	.	gene_id "MSTRG.10538"; transcript_id "MSTRG.10538.236";
chr1	StringTie	exon	152909943	152910292	1000	-	.	gene_id "MSTRG.10538"; transcript_id "MSTRG.10538.236"; exon_number "1";
chr1	StringTie	exon	152910323	152910652	1000	-	.	gene_id "MSTRG.10538"; transcript_id "MSTRG.10538.236"; exon_number "2";
chr1	StringTie	exon	152910743	152910772	1000	-	.	gene_id "MSTRG.10538"; transcript_id "MSTRG.10538.236"; exon_number "3";
chr1	StringTie	exon	152910833	152910952	1000	-	.	gene_id "MSTRG.10538"; transcript_id "MSTRG.10538.236"; exon_number "4";
chr1	StringTie	exon	152910983	152911363	1000	-	.	gene_id "MSTRG.10538"; transcript_id "MSTRG.10538.236"; exon_number "5";
chr1	StringTie	exon	152911394	152911696	1000	-	.	gene_id "MSTRG.10538"; transcript_id "MSTRG.10538.236"; exon_number "6";
chr1	StringTie	transcript	152909943	152911706	1000	-	.	gene_id "MSTRG.10538"; transcript_id "MSTRG.10538.237";
chr1	StringTie	exon	152909943	152910292	1000	-	.	gene_id "MSTRG.10538"; transcript_id "MSTRG.10538.237"; exon_number "1";
chr1	StringTie	exon	152910323	152910682	1000	-	.	gene_id "MSTRG.10538"; transcript_id "MSTRG.10538.237"; exon_number "2";
chr1	StringTie	exon	152910743	152910772	1000	-	.	gene_id "MSTRG.10538"; transcript_id "MSTRG.10538.237"; exon_number "3";
chr1	StringTie	exon	152910833	152910862	1000	-	.	gene_id "MSTRG.10538"; transcript_id "MSTRG.10538.237"; exon_number "4";
chr1	StringTie	exon	152911064	152911363	1000	-	.	gene_id "MSTRG.10538"; transcript_id "MSTRG.10538.237"; exon_number "5";
chr1	StringTie	exon	152911394	152911706	1000	-	.	gene_id "MSTRG.10538"; transcript_id "MSTRG.10538.237"; exon_number "6";
chr1	StringTie	transcript	152909943	152911696	1000	-	.	gene_id "MSTRG.10538"; transcript_id "MSTRG.10538.238";
chr1	StringTie	exon	152909943	152910292	1000	-	.	gene_id "MSTRG.10538"; transcript_id "MSTRG.10538.238"; exon_number "1";
chr1	StringTie	exon	152910323	152910652	1000	-	.	gene_id "MSTRG.10538"; transcript_id "MSTRG.10538.238"; exon_number "2";
chr1	StringTie	exon	152910743	152910802	1000	-	.	gene_id "MSTRG.10538"; transcript_id "MSTRG.10538.238"; exon_number "3";
chr1	StringTie	exon	152910833	152910952	1000	-	.	gene_id "MSTRG.10538"; transcript_id "MSTRG.10538.238"; exon_number "4";
chr1	StringTie	exon	152910983	152911363	1000	-	.	gene_id "MSTRG.10538"; transcript_id "MSTRG.10538.238"; exon_number "5";
chr1	StringTie	exon	152911394	152911696	1000	-	.	gene_id "MSTRG.10538"; transcript_id "MSTRG.10538.238"; exon_number "6";
chr1	StringTie	transcript	152909945	152911715	1000	-	.	gene_id "MSTRG.10538"; transcript_id "MSTRG.10538.239";
chr1	StringTie	exon	152909945	152910292	1000	-	.	gene_id "MSTRG.10538"; transcript_id "MSTRG.10538.239"; exon_number "1";
chr1	StringTie	exon	152910323	152910922	1000	-	.	gene_id "MSTRG.10538"; transcript_id "MSTRG.10538.239"; exon_number "2";
chr1	StringTie	exon	152910983	152911715	1000	-	.	gene_id "MSTRG.10538"; transcript_id "MSTRG.10538.239"; exon_number "3";
chr1	StringTie	transcript	152908652	152911659	1000	-	.	gene_id "MSTRG.10538"; transcript_id "MSTRG.10538.24";
chr1	StringTie	exon	152908652	152909918	1000	-	.	gene_id "MSTRG.10538"; transcript_id "MSTRG.10538.24"; exon_number "1";
chr1	StringTie	exon	152910009	152910583	1000	-	.	gene_id "MSTRG.10538"; transcript_id "MSTRG.10538.24"; exon_number "2";
chr1	StringTie	exon	152911325	152911659	1000	-	.	gene_id "MSTRG.10538"; transcript_id "MSTRG.10538.24"; exon_number "3";
chr1	StringTie	transcript	152909945	152911715	1000	-	.	gene_id "MSTRG.10538"; transcript_id "MSTRG.10538.240";
chr1	StringTie	exon	152909945	152910292	1000	-	.	gene_id "MSTRG.10538"; transcript_id "MSTRG.10538.240"; exon_number "1";
chr1	StringTie	exon	152910323	152910592	1000	-	.	gene_id "MSTRG.10538"; transcript_id "MSTRG.10538.240"; exon_number "2";
chr1	StringTie	exon	152910653	152910742	1000	-	.	gene_id "MSTRG.10538"; transcript_id "MSTRG.10538.240"; exon_number "3";
chr1	StringTie	exon	152911304	152911363	1000	-	.	gene_id "MSTRG.10538"; transcript_id "MSTRG.10538.240"; exon_number "4";
chr1	StringTie	exon	152911394	152911715	1000	-	.	gene_id "MSTRG.10538"; transcript_id "MSTRG.10538.240"; exon_number "5";
chr1	StringTie	transcript	152909945	152911715	1000	-	.	gene_id "MSTRG.10538"; transcript_id "MSTRG.10538.241";
chr1	StringTie	exon	152909945	152910292	1000	-	.	gene_id "MSTRG.10538"; transcript_id "MSTRG.10538.241"; exon_number "1";
chr1	StringTie	exon	152910323	152910592	1000	-	.	gene_id "MSTRG.10538"; transcript_id "MSTRG.10538.241"; exon_number "2";
chr1	StringTie	exon	152910653	152910952	1000	-	.	gene_id "MSTRG.10538"; transcript_id "MSTRG.10538.241"; exon_number "3";
chr1	StringTie	exon	152911184	152911363	1000	-	.	gene_id "MSTRG.10538"; transcript_id "MSTRG.10538.241"; exon_number "4";
chr1	StringTie	exon	152911394	152911715	1000	-	.	gene_id "MSTRG.10538"; transcript_id "MSTRG.10538.241"; exon_number "5";
chr1	StringTie	transcript	152909945	152911715	1000	-	.	gene_id "MSTRG.10538"; transcript_id "MSTRG.10538.242";
chr1	StringTie	exon	152909945	152910292	1000	-	.	gene_id "MSTRG.10538"; transcript_id "MSTRG.10538.242"; exon_number "1";
chr1	StringTie	exon	152910323	152910592	1000	-	.	gene_id "MSTRG.10538"; transcript_id "MSTRG.10538.242"; exon_number "2";
chr1	StringTie	exon	152910653	152910862	1000	-	.	gene_id "MSTRG.10538"; transcript_id "MSTRG.10538.242"; exon_number "3";
chr1	StringTie	exon	152911064	152911363	1000	-	.	gene_id "MSTRG.10538"; transcript_id "MSTRG.10538.242"; exon_number "4";
chr1	StringTie	exon	152911394	152911715	1000	-	.	gene_id "MSTRG.10538"; transcript_id "MSTRG.10538.242"; exon_number "5";
chr1	StringTie	transcript	152909950	152911841	1000	-	.	gene_id "MSTRG.10538"; transcript_id "MSTRG.10538.243";
chr1	StringTie	exon	152909950	152910292	1000	-	.	gene_id "MSTRG.10538"; transcript_id "MSTRG.10538.243"; exon_number "1";
chr1	StringTie	exon	152910323	152910793	1000	-	.	gene_id "MSTRG.10538"; transcript_id "MSTRG.10538.243"; exon_number "2";
chr1	StringTie	exon	152910833	152910982	1000	-	.	gene_id "MSTRG.10538"; transcript_id "MSTRG.10538.243"; exon_number "3";
chr1	StringTie	exon	152911094	152911363	1000	-	.	gene_id "MSTRG.10538"; transcript_id "MSTRG.10538.243"; exon_number "4";
chr1	StringTie	exon	152911394	152911841	1000	-	.	gene_id "MSTRG.10538"; transcript_id "MSTRG.10538.243"; exon_number "5";
chr1	StringTie	transcript	152909950	152911841	1000	-	.	gene_id "MSTRG.10538"; transcript_id "MSTRG.10538.244";
chr1	StringTie	exon	152909950	152910292	1000	-	.	gene_id "MSTRG.10538"; transcript_id "MSTRG.10538.244"; exon_number "1";
chr1	StringTie	exon	152910323	152910802	1000	-	.	gene_id "MSTRG.10538"; transcript_id "MSTRG.10538.244"; exon_number "2";
chr1	StringTie	exon	152910863	152910982	1000	-	.	gene_id "MSTRG.10538"; transcript_id "MSTRG.10538.244"; exon_number "3";
chr1	StringTie	exon	152911094	152911363	1000	-	.	gene_id "MSTRG.10538"; transcript_id "MSTRG.10538.244"; exon_number "4";
chr1	StringTie	exon	152911394	152911841	1000	-	.	gene_id "MSTRG.10538"; transcript_id "MSTRG.10538.244"; exon_number "5";
chr1	StringTie	transcript	152909954	152911828	1000	-	.	gene_id "MSTRG.10538"; transcript_id "MSTRG.10538.245";
chr1	StringTie	exon	152909954	152910592	1000	-	.	gene_id "MSTRG.10538"; transcript_id "MSTRG.10538.245"; exon_number "1";
chr1	StringTie	exon	152911244	152911303	1000	-	.	gene_id "MSTRG.10538"; transcript_id "MSTRG.10538.245"; exon_number "2";
chr1	StringTie	exon	152911334	152911828	1000	-	.	gene_id "MSTRG.10538"; transcript_id "MSTRG.10538.245"; exon_number "3";
chr1	StringTie	transcript	152909954	152911828	1000	-	.	gene_id "MSTRG.10538"; transcript_id "MSTRG.10538.246";
chr1	StringTie	exon	152909954	152910764	1000	-	.	gene_id "MSTRG.10538"; transcript_id "MSTRG.10538.246"; exon_number "1";
chr1	StringTie	exon	152911206	152911363	1000	-	.	gene_id "MSTRG.10538"; transcript_id "MSTRG.10538.246"; exon_number "2";
chr1	StringTie	exon	152911394	152911828	1000	-	.	gene_id "MSTRG.10538"; transcript_id "MSTRG.10538.246"; exon_number "3";
chr1	StringTie	transcript	152909954	152911828	1000	-	.	gene_id "MSTRG.10538"; transcript_id "MSTRG.10538.247";
chr1	StringTie	exon	152909954	152910592	1000	-	.	gene_id "MSTRG.10538"; transcript_id "MSTRG.10538.247"; exon_number "1";
chr1	StringTie	exon	152911244	152911363	1000	-	.	gene_id "MSTRG.10538"; transcript_id "MSTRG.10538.247"; exon_number "2";
chr1	StringTie	exon	152911394	152911828	1000	-	.	gene_id "MSTRG.10538"; transcript_id "MSTRG.10538.247"; exon_number "3";
chr1	StringTie	transcript	152909954	152911828	1000	-	.	gene_id "MSTRG.10538"; transcript_id "MSTRG.10538.248";
chr1	StringTie	exon	152909954	152910793	1000	-	.	gene_id "MSTRG.10538"; transcript_id "MSTRG.10538.248"; exon_number "1";
chr1	StringTie	exon	152910833	152911063	1000	-	.	gene_id "MSTRG.10538"; transcript_id "MSTRG.10538.248"; exon_number "2";
chr1	StringTie	exon	152911184	152911363	1000	-	.	gene_id "MSTRG.10538"; transcript_id "MSTRG.10538.248"; exon_number "3";
chr1	StringTie	exon	152911394	152911828	1000	-	.	gene_id "MSTRG.10538"; transcript_id "MSTRG.10538.248"; exon_number "4";
chr1	StringTie	transcript	152909954	152911881	1000	-	.	gene_id "MSTRG.10538"; transcript_id "MSTRG.10538.249";
chr1	StringTie	exon	152909954	152910292	1000	-	.	gene_id "MSTRG.10538"; transcript_id "MSTRG.10538.249"; exon_number "1";
chr1	StringTie	exon	152910323	152910682	1000	-	.	gene_id "MSTRG.10538"; transcript_id "MSTRG.10538.249"; exon_number "2";
chr1	StringTie	exon	152910833	152911303	1000	-	.	gene_id "MSTRG.10538"; transcript_id "MSTRG.10538.249"; exon_number "3";
chr1	StringTie	exon	152911334	152911881	1000	-	.	gene_id "MSTRG.10538"; transcript_id "MSTRG.10538.249"; exon_number "4";
chr1	StringTie	transcript	152908652	152911659	1000	-	.	gene_id "MSTRG.10538"; transcript_id "MSTRG.10538.25";
chr1	StringTie	exon	152908652	152909918	1000	-	.	gene_id "MSTRG.10538"; transcript_id "MSTRG.10538.25"; exon_number "1";
chr1	StringTie	exon	152910009	152910772	1000	-	.	gene_id "MSTRG.10538"; transcript_id "MSTRG.10538.25"; exon_number "2";
chr1	StringTie	exon	152910833	152911659	1000	-	.	gene_id "MSTRG.10538"; transcript_id "MSTRG.10538.25"; exon_number "3";
chr1	StringTie	transcript	152909954	152911881	1000	-	.	gene_id "MSTRG.10538"; transcript_id "MSTRG.10538.250";
chr1	StringTie	exon	152909954	152910292	1000	-	.	gene_id "MSTRG.10538"; transcript_id "MSTRG.10538.250"; exon_number "1";
chr1	StringTie	exon	152910323	152910682	1000	-	.	gene_id "MSTRG.10538"; transcript_id "MSTRG.10538.250"; exon_number "2";
chr1	StringTie	exon	152910743	152910793	1000	-	.	gene_id "MSTRG.10538"; transcript_id "MSTRG.10538.250"; exon_number "3";
chr1	StringTie	exon	152910833	152911303	1000	-	.	gene_id "MSTRG.10538"; transcript_id "MSTRG.10538.250"; exon_number "4";
chr1	StringTie	exon	152911334	152911881	1000	-	.	gene_id "MSTRG.10538"; transcript_id "MSTRG.10538.250"; exon_number "5";
chr1	StringTie	transcript	152909954	152911881	1000	-	.	gene_id "MSTRG.10538"; transcript_id "MSTRG.10538.251";
chr1	StringTie	exon	152909954	152910292	1000	-	.	gene_id "MSTRG.10538"; transcript_id "MSTRG.10538.251"; exon_number "1";
chr1	StringTie	exon	152910323	152910592	1000	-	.	gene_id "MSTRG.10538"; transcript_id "MSTRG.10538.251"; exon_number "2";
chr1	StringTie	exon	152910683	152910952	1000	-	.	gene_id "MSTRG.10538"; transcript_id "MSTRG.10538.251"; exon_number "3";
chr1	StringTie	exon	152911184	152911303	1000	-	.	gene_id "MSTRG.10538"; transcript_id "MSTRG.10538.251"; exon_number "4";
chr1	StringTie	exon	152911334	152911881	1000	-	.	gene_id "MSTRG.10538"; transcript_id "MSTRG.10538.251"; exon_number "5";
chr1	StringTie	transcript	152909954	152911881	1000	-	.	gene_id "MSTRG.10538"; transcript_id "MSTRG.10538.252";
chr1	StringTie	exon	152909954	152910292	1000	-	.	gene_id "MSTRG.10538"; transcript_id "MSTRG.10538.252"; exon_number "1";
chr1	StringTie	exon	152910323	152910682	1000	-	.	gene_id "MSTRG.10538"; transcript_id "MSTRG.10538.252"; exon_number "2";
chr1	StringTie	exon	152910833	152910952	1000	-	.	gene_id "MSTRG.10538"; transcript_id "MSTRG.10538.252"; exon_number "3";
chr1	StringTie	exon	152911184	152911363	1000	-	.	gene_id "MSTRG.10538"; transcript_id "MSTRG.10538.252"; exon_number "4";
chr1	StringTie	exon	152911394	152911881	1000	-	.	gene_id "MSTRG.10538"; transcript_id "MSTRG.10538.252"; exon_number "5";
chr1	StringTie	transcript	152909954	152911828	1000	-	.	gene_id "MSTRG.10538"; transcript_id "MSTRG.10538.253";
chr1	StringTie	exon	152909954	152910802	1000	-	.	gene_id "MSTRG.10538"; transcript_id "MSTRG.10538.253"; exon_number "1";
chr1	StringTie	exon	152910833	152910952	1000	-	.	gene_id "MSTRG.10538"; transcript_id "MSTRG.10538.253"; exon_number "2";
chr1	StringTie	exon	152910983	152911033	1000	-	.	gene_id "MSTRG.10538"; transcript_id "MSTRG.10538.253"; exon_number "3";
chr1	StringTie	exon	152911064	152911363	1000	-	.	gene_id "MSTRG.10538"; transcript_id "MSTRG.10538.253"; exon_number "4";
chr1	StringTie	exon	152911394	152911828	1000	-	.	gene_id "MSTRG.10538"; transcript_id "MSTRG.10538.253"; exon_number "5";
chr1	StringTie	transcript	152909954	152911881	1000	-	.	gene_id "MSTRG.10538"; transcript_id "MSTRG.10538.254";
chr1	StringTie	exon	152909954	152910292	1000	-	.	gene_id "MSTRG.10538"; transcript_id "MSTRG.10538.254"; exon_number "1";
chr1	StringTie	exon	152910323	152910682	1000	-	.	gene_id "MSTRG.10538"; transcript_id "MSTRG.10538.254"; exon_number "2";
chr1	StringTie	exon	152910833	152911033	1000	-	.	gene_id "MSTRG.10538"; transcript_id "MSTRG.10538.254"; exon_number "3";
chr1	StringTie	exon	152911064	152911243	1000	-	.	gene_id "MSTRG.10538"; transcript_id "MSTRG.10538.254"; exon_number "4";
chr1	StringTie	exon	152911304	152911363	1000	-	.	gene_id "MSTRG.10538"; transcript_id "MSTRG.10538.254"; exon_number "5";
chr1	StringTie	exon	152911394	152911881	1000	-	.	gene_id "MSTRG.10538"; transcript_id "MSTRG.10538.254"; exon_number "6";
chr1	StringTie	transcript	152909954	152911881	1000	-	.	gene_id "MSTRG.10538"; transcript_id "MSTRG.10538.255";
chr1	StringTie	exon	152909954	152910292	1000	-	.	gene_id "MSTRG.10538"; transcript_id "MSTRG.10538.255"; exon_number "1";
chr1	StringTie	exon	152910323	152910682	1000	-	.	gene_id "MSTRG.10538"; transcript_id "MSTRG.10538.255"; exon_number "2";
chr1	StringTie	exon	152910743	152910793	1000	-	.	gene_id "MSTRG.10538"; transcript_id "MSTRG.10538.255"; exon_number "3";
chr1	StringTie	exon	152910833	152910952	1000	-	.	gene_id "MSTRG.10538"; transcript_id "MSTRG.10538.255"; exon_number "4";
chr1	StringTie	exon	152911184	152911363	1000	-	.	gene_id "MSTRG.10538"; transcript_id "MSTRG.10538.255"; exon_number "5";
chr1	StringTie	exon	152911394	152911881	1000	-	.	gene_id "MSTRG.10538"; transcript_id "MSTRG.10538.255"; exon_number "6";
chr1	StringTie	transcript	152909954	152911881	1000	-	.	gene_id "MSTRG.10538"; transcript_id "MSTRG.10538.256";
chr1	StringTie	exon	152909954	152910292	1000	-	.	gene_id "MSTRG.10538"; transcript_id "MSTRG.10538.256"; exon_number "1";
chr1	StringTie	exon	152910323	152910682	1000	-	.	gene_id "MSTRG.10538"; transcript_id "MSTRG.10538.256"; exon_number "2";
chr1	StringTie	exon	152910833	152910952	1000	-	.	gene_id "MSTRG.10538"; transcript_id "MSTRG.10538.256"; exon_number "3";
chr1	StringTie	exon	152911184	152911303	1000	-	.	gene_id "MSTRG.10538"; transcript_id "MSTRG.10538.256"; exon_number "4";
chr1	StringTie	exon	152911334	152911363	1000	-	.	gene_id "MSTRG.10538"; transcript_id "MSTRG.10538.256"; exon_number "5";
chr1	StringTie	exon	152911394	152911881	1000	-	.	gene_id "MSTRG.10538"; transcript_id "MSTRG.10538.256"; exon_number "6";
chr1	StringTie	transcript	152909955	152911767	1000	-	.	gene_id "MSTRG.10538"; transcript_id "MSTRG.10538.257";
chr1	StringTie	exon	152909955	152910682	1000	-	.	gene_id "MSTRG.10538"; transcript_id "MSTRG.10538.257"; exon_number "1";
chr1	StringTie	exon	152910833	152911063	1000	-	.	gene_id "MSTRG.10538"; transcript_id "MSTRG.10538.257"; exon_number "2";
chr1	StringTie	exon	152911394	152911767	1000	-	.	gene_id "MSTRG.10538"; transcript_id "MSTRG.10538.257"; exon_number "3";
chr1	StringTie	transcript	152909955	152911767	1000	-	.	gene_id "MSTRG.10538"; transcript_id "MSTRG.10538.258";
chr1	StringTie	exon	152909955	152910682	1000	-	.	gene_id "MSTRG.10538"; transcript_id "MSTRG.10538.258"; exon_number "1";
chr1	StringTie	exon	152910743	152910832	1000	-	.	gene_id "MSTRG.10538"; transcript_id "MSTRG.10538.258"; exon_number "2";
chr1	StringTie	exon	152910863	152911183	1000	-	.	gene_id "MSTRG.10538"; transcript_id "MSTRG.10538.258"; exon_number "3";
chr1	StringTie	exon	152911304	152911767	1000	-	.	gene_id "MSTRG.10538"; transcript_id "MSTRG.10538.258"; exon_number "4";
chr1	StringTie	transcript	152909955	152911767	1000	-	.	gene_id "MSTRG.10538"; transcript_id "MSTRG.10538.259";
chr1	StringTie	exon	152909955	152910682	1000	-	.	gene_id "MSTRG.10538"; transcript_id "MSTRG.10538.259"; exon_number "1";
chr1	StringTie	exon	152910743	152910832	1000	-	.	gene_id "MSTRG.10538"; transcript_id "MSTRG.10538.259"; exon_number "2";
chr1	StringTie	exon	152910863	152910982	1000	-	.	gene_id "MSTRG.10538"; transcript_id "MSTRG.10538.259"; exon_number "3";
chr1	StringTie	exon	152911094	152911767	1000	-	.	gene_id "MSTRG.10538"; transcript_id "MSTRG.10538.259"; exon_number "4";
chr1	StringTie	transcript	152908652	152911659	1000	-	.	gene_id "MSTRG.10538"; transcript_id "MSTRG.10538.26";
chr1	StringTie	exon	152908652	152909918	1000	-	.	gene_id "MSTRG.10538"; transcript_id "MSTRG.10538.26"; exon_number "1";
chr1	StringTie	exon	152910009	152910652	1000	-	.	gene_id "MSTRG.10538"; transcript_id "MSTRG.10538.26"; exon_number "2";
chr1	StringTie	exon	152911304	152911659	1000	-	.	gene_id "MSTRG.10538"; transcript_id "MSTRG.10538.26"; exon_number "3";
chr1	StringTie	transcript	152909955	152911767	1000	-	.	gene_id "MSTRG.10538"; transcript_id "MSTRG.10538.260";
chr1	StringTie	exon	152909955	152910592	1000	-	.	gene_id "MSTRG.10538"; transcript_id "MSTRG.10538.260"; exon_number "1";
chr1	StringTie	exon	152910683	152910862	1000	-	.	gene_id "MSTRG.10538"; transcript_id "MSTRG.10538.260"; exon_number "2";
chr1	StringTie	exon	152911064	152911183	1000	-	.	gene_id "MSTRG.10538"; transcript_id "MSTRG.10538.260"; exon_number "3";
chr1	StringTie	exon	152911304	152911767	1000	-	.	gene_id "MSTRG.10538"; transcript_id "MSTRG.10538.260"; exon_number "4";
chr1	StringTie	transcript	152909955	152911767	1000	-	.	gene_id "MSTRG.10538"; transcript_id "MSTRG.10538.261";
chr1	StringTie	exon	152909955	152910592	1000	-	.	gene_id "MSTRG.10538"; transcript_id "MSTRG.10538.261"; exon_number "1";
chr1	StringTie	exon	152910683	152910832	1000	-	.	gene_id "MSTRG.10538"; transcript_id "MSTRG.10538.261"; exon_number "2";
chr1	StringTie	exon	152910983	152911183	1000	-	.	gene_id "MSTRG.10538"; transcript_id "MSTRG.10538.261"; exon_number "3";
chr1	StringTie	exon	152911304	152911767	1000	-	.	gene_id "MSTRG.10538"; transcript_id "MSTRG.10538.261"; exon_number "4";
chr1	StringTie	transcript	152909955	152911767	1000	-	.	gene_id "MSTRG.10538"; transcript_id "MSTRG.10538.262";
chr1	StringTie	exon	152909955	152910832	1000	-	.	gene_id "MSTRG.10538"; transcript_id "MSTRG.10538.262"; exon_number "1";
chr1	StringTie	exon	152910863	152910982	1000	-	.	gene_id "MSTRG.10538"; transcript_id "MSTRG.10538.262"; exon_number "2";
chr1	StringTie	exon	152911094	152911183	1000	-	.	gene_id "MSTRG.10538"; transcript_id "MSTRG.10538.262"; exon_number "3";
chr1	StringTie	exon	152911304	152911767	1000	-	.	gene_id "MSTRG.10538"; transcript_id "MSTRG.10538.262"; exon_number "4";
chr1	StringTie	transcript	152909955	152911672	1000	-	.	gene_id "MSTRG.10538"; transcript_id "MSTRG.10538.263";
chr1	StringTie	exon	152909955	152910292	1000	-	.	gene_id "MSTRG.10538"; transcript_id "MSTRG.10538.263"; exon_number "1";
chr1	StringTie	exon	152910323	152910772	1000	-	.	gene_id "MSTRG.10538"; transcript_id "MSTRG.10538.263"; exon_number "2";
chr1	StringTie	exon	152910833	152911303	1000	-	.	gene_id "MSTRG.10538"; transcript_id "MSTRG.10538.263"; exon_number "3";
chr1	StringTie	exon	152911325	152911672	1000	-	.	gene_id "MSTRG.10538"; transcript_id "MSTRG.10538.263"; exon_number "4";
chr1	StringTie	transcript	152909955	152911767	1000	-	.	gene_id "MSTRG.10538"; transcript_id "MSTRG.10538.264";
chr1	StringTie	exon	152909955	152910682	1000	-	.	gene_id "MSTRG.10538"; transcript_id "MSTRG.10538.264"; exon_number "1";
chr1	StringTie	exon	152910743	152910772	1000	-	.	gene_id "MSTRG.10538"; transcript_id "MSTRG.10538.264"; exon_number "2";
chr1	StringTie	exon	152910833	152910952	1000	-	.	gene_id "MSTRG.10538"; transcript_id "MSTRG.10538.264"; exon_number "3";
chr1	StringTie	exon	152910983	152911183	1000	-	.	gene_id "MSTRG.10538"; transcript_id "MSTRG.10538.264"; exon_number "4";
chr1	StringTie	exon	152911304	152911767	1000	-	.	gene_id "MSTRG.10538"; transcript_id "MSTRG.10538.264"; exon_number "5";
chr1	StringTie	transcript	152909955	152911767	1000	-	.	gene_id "MSTRG.10538"; transcript_id "MSTRG.10538.265";
chr1	StringTie	exon	152909955	152910592	1000	-	.	gene_id "MSTRG.10538"; transcript_id "MSTRG.10538.265"; exon_number "1";
chr1	StringTie	exon	152910683	152910772	1000	-	.	gene_id "MSTRG.10538"; transcript_id "MSTRG.10538.265"; exon_number "2";
chr1	StringTie	exon	152910833	152910982	1000	-	.	gene_id "MSTRG.10538"; transcript_id "MSTRG.10538.265"; exon_number "3";
chr1	StringTie	exon	152911094	152911183	1000	-	.	gene_id "MSTRG.10538"; transcript_id "MSTRG.10538.265"; exon_number "4";
chr1	StringTie	exon	152911304	152911767	1000	-	.	gene_id "MSTRG.10538"; transcript_id "MSTRG.10538.265"; exon_number "5";
chr1	StringTie	transcript	152909955	152911410	1000	-	.	gene_id "MSTRG.10538"; transcript_id "MSTRG.10538.266";
chr1	StringTie	exon	152909955	152910292	1000	-	.	gene_id "MSTRG.10538"; transcript_id "MSTRG.10538.266"; exon_number "1";
chr1	StringTie	exon	152910323	152910652	1000	-	.	gene_id "MSTRG.10538"; transcript_id "MSTRG.10538.266"; exon_number "2";
chr1	StringTie	exon	152910743	152910772	1000	-	.	gene_id "MSTRG.10538"; transcript_id "MSTRG.10538.266"; exon_number "3";
chr1	StringTie	exon	152910833	152911264	1000	-	.	gene_id "MSTRG.10538"; transcript_id "MSTRG.10538.266"; exon_number "4";
chr1	StringTie	exon	152911325	152911410	1000	-	.	gene_id "MSTRG.10538"; transcript_id "MSTRG.10538.266"; exon_number "5";
chr1	StringTie	transcript	152909960	152911734	1000	-	.	gene_id "MSTRG.10538"; transcript_id "MSTRG.10538.267";
chr1	StringTie	exon	152909960	152910652	1000	-	.	gene_id "MSTRG.10538"; transcript_id "MSTRG.10538.267"; exon_number "1";
chr1	StringTie	exon	152910743	152910832	1000	-	.	gene_id "MSTRG.10538"; transcript_id "MSTRG.10538.267"; exon_number "2";
chr1	StringTie	exon	152911064	152911363	1000	-	.	gene_id "MSTRG.10538"; transcript_id "MSTRG.10538.267"; exon_number "3";
chr1	StringTie	exon	152911394	152911734	1000	-	.	gene_id "MSTRG.10538"; transcript_id "MSTRG.10538.267"; exon_number "4";
chr1	StringTie	transcript	152909960	152911768	1000	-	.	gene_id "MSTRG.10538"; transcript_id "MSTRG.10538.268";
chr1	StringTie	exon	152909960	152910292	1000	-	.	gene_id "MSTRG.10538"; transcript_id "MSTRG.10538.268"; exon_number "1";
chr1	StringTie	exon	152910323	152910682	1000	-	.	gene_id "MSTRG.10538"; transcript_id "MSTRG.10538.268"; exon_number "2";
chr1	StringTie	exon	152910833	152911303	1000	-	.	gene_id "MSTRG.10538"; transcript_id "MSTRG.10538.268"; exon_number "3";
chr1	StringTie	exon	152911325	152911768	1000	-	.	gene_id "MSTRG.10538"; transcript_id "MSTRG.10538.268"; exon_number "4";
chr1	StringTie	transcript	152909960	152911672	1000	-	.	gene_id "MSTRG.10538"; transcript_id "MSTRG.10538.269";
chr1	StringTie	exon	152909960	152910292	1000	-	.	gene_id "MSTRG.10538"; transcript_id "MSTRG.10538.269"; exon_number "1";
chr1	StringTie	exon	152910323	152910802	1000	-	.	gene_id "MSTRG.10538"; transcript_id "MSTRG.10538.269"; exon_number "2";
chr1	StringTie	exon	152910833	152910862	1000	-	.	gene_id "MSTRG.10538"; transcript_id "MSTRG.10538.269"; exon_number "3";
chr1	StringTie	exon	152910983	152911303	1000	-	.	gene_id "MSTRG.10538"; transcript_id "MSTRG.10538.269"; exon_number "4";
chr1	StringTie	exon	152911325	152911672	1000	-	.	gene_id "MSTRG.10538"; transcript_id "MSTRG.10538.269"; exon_number "5";
chr1	StringTie	transcript	152908652	152911659	1000	-	.	gene_id "MSTRG.10538"; transcript_id "MSTRG.10538.27";
chr1	StringTie	exon	152908652	152909918	1000	-	.	gene_id "MSTRG.10538"; transcript_id "MSTRG.10538.27"; exon_number "1";
chr1	StringTie	exon	152910009	152910643	1000	-	.	gene_id "MSTRG.10538"; transcript_id "MSTRG.10538.27"; exon_number "2";
chr1	StringTie	exon	152910833	152911033	1000	-	.	gene_id "MSTRG.10538"; transcript_id "MSTRG.10538.27"; exon_number "3";
chr1	StringTie	exon	152911394	152911659	1000	-	.	gene_id "MSTRG.10538"; transcript_id "MSTRG.10538.27"; exon_number "4";
chr1	StringTie	transcript	152909960	152911672	1000	-	.	gene_id "MSTRG.10538"; transcript_id "MSTRG.10538.270";
chr1	StringTie	exon	152909960	152910292	1000	-	.	gene_id "MSTRG.10538"; transcript_id "MSTRG.10538.270"; exon_number "1";
chr1	StringTie	exon	152910323	152910682	1000	-	.	gene_id "MSTRG.10538"; transcript_id "MSTRG.10538.270"; exon_number "2";
chr1	StringTie	exon	152910833	152910862	1000	-	.	gene_id "MSTRG.10538"; transcript_id "MSTRG.10538.270"; exon_number "3";
chr1	StringTie	exon	152910983	152911303	1000	-	.	gene_id "MSTRG.10538"; transcript_id "MSTRG.10538.270"; exon_number "4";
chr1	StringTie	exon	152911325	152911672	1000	-	.	gene_id "MSTRG.10538"; transcript_id "MSTRG.10538.270"; exon_number "5";
chr1	StringTie	transcript	152909960	152911734	1000	-	.	gene_id "MSTRG.10538"; transcript_id "MSTRG.10538.271";
chr1	StringTie	exon	152909960	152910292	1000	-	.	gene_id "MSTRG.10538"; transcript_id "MSTRG.10538.271"; exon_number "1";
chr1	StringTie	exon	152910323	152910682	1000	-	.	gene_id "MSTRG.10538"; transcript_id "MSTRG.10538.271"; exon_number "2";
chr1	StringTie	exon	152910833	152910862	1000	-	.	gene_id "MSTRG.10538"; transcript_id "MSTRG.10538.271"; exon_number "3";
chr1	StringTie	exon	152910983	152911363	1000	-	.	gene_id "MSTRG.10538"; transcript_id "MSTRG.10538.271"; exon_number "4";
chr1	StringTie	exon	152911394	152911734	1000	-	.	gene_id "MSTRG.10538"; transcript_id "MSTRG.10538.271"; exon_number "5";
chr1	StringTie	transcript	152909960	152911756	1000	-	.	gene_id "MSTRG.10538"; transcript_id "MSTRG.10538.272";
chr1	StringTie	exon	152909960	152910652	1000	-	.	gene_id "MSTRG.10538"; transcript_id "MSTRG.10538.272"; exon_number "1";
chr1	StringTie	exon	152910743	152910832	1000	-	.	gene_id "MSTRG.10538"; transcript_id "MSTRG.10538.272"; exon_number "2";
chr1	StringTie	exon	152910863	152910952	1000	-	.	gene_id "MSTRG.10538"; transcript_id "MSTRG.10538.272"; exon_number "3";
chr1	StringTie	exon	152910983	152911033	1000	-	.	gene_id "MSTRG.10538"; transcript_id "MSTRG.10538.272"; exon_number "4";
chr1	StringTie	exon	152911064	152911363	1000	-	.	gene_id "MSTRG.10538"; transcript_id "MSTRG.10538.272"; exon_number "5";
chr1	StringTie	exon	152911394	152911756	1000	-	.	gene_id "MSTRG.10538"; transcript_id "MSTRG.10538.272"; exon_number "6";
chr1	StringTie	transcript	152909964	152911686	1000	-	.	gene_id "MSTRG.10538"; transcript_id "MSTRG.10538.273";
chr1	StringTie	exon	152909964	152910292	1000	-	.	gene_id "MSTRG.10538"; transcript_id "MSTRG.10538.273"; exon_number "1";
chr1	StringTie	exon	152910323	152910592	1000	-	.	gene_id "MSTRG.10538"; transcript_id "MSTRG.10538.273"; exon_number "2";
chr1	StringTie	exon	152910743	152910832	1000	-	.	gene_id "MSTRG.10538"; transcript_id "MSTRG.10538.273"; exon_number "3";
chr1	StringTie	exon	152910863	152910982	1000	-	.	gene_id "MSTRG.10538"; transcript_id "MSTRG.10538.273"; exon_number "4";
chr1	StringTie	exon	152911094	152911686	1000	-	.	gene_id "MSTRG.10538"; transcript_id "MSTRG.10538.273"; exon_number "5";
chr1	StringTie	transcript	152909964	152911686	1000	-	.	gene_id "MSTRG.10538"; transcript_id "MSTRG.10538.274";
chr1	StringTie	exon	152909964	152910292	1000	-	.	gene_id "MSTRG.10538"; transcript_id "MSTRG.10538.274"; exon_number "1";
chr1	StringTie	exon	152910323	152910592	1000	-	.	gene_id "MSTRG.10538"; transcript_id "MSTRG.10538.274"; exon_number "2";
chr1	StringTie	exon	152910743	152910832	1000	-	.	gene_id "MSTRG.10538"; transcript_id "MSTRG.10538.274"; exon_number "3";
chr1	StringTie	exon	152910863	152911093	1000	-	.	gene_id "MSTRG.10538"; transcript_id "MSTRG.10538.274"; exon_number "4";
chr1	StringTie	exon	152911184	152911686	1000	-	.	gene_id "MSTRG.10538"; transcript_id "MSTRG.10538.274"; exon_number "5";
chr1	StringTie	transcript	152909964	152911686	1000	-	.	gene_id "MSTRG.10538"; transcript_id "MSTRG.10538.275";
chr1	StringTie	exon	152909964	152910292	1000	-	.	gene_id "MSTRG.10538"; transcript_id "MSTRG.10538.275"; exon_number "1";
chr1	StringTie	exon	152910323	152910793	1000	-	.	gene_id "MSTRG.10538"; transcript_id "MSTRG.10538.275"; exon_number "2";
chr1	StringTie	exon	152910833	152910952	1000	-	.	gene_id "MSTRG.10538"; transcript_id "MSTRG.10538.275"; exon_number "3";
chr1	StringTie	exon	152910983	152911093	1000	-	.	gene_id "MSTRG.10538"; transcript_id "MSTRG.10538.275"; exon_number "4";
chr1	StringTie	exon	152911184	152911686	1000	-	.	gene_id "MSTRG.10538"; transcript_id "MSTRG.10538.275"; exon_number "5";
chr1	StringTie	transcript	152909965	152911613	1000	-	.	gene_id "MSTRG.10538"; transcript_id "MSTRG.10538.276";
chr1	StringTie	exon	152909965	152910292	1000	-	.	gene_id "MSTRG.10538"; transcript_id "MSTRG.10538.276"; exon_number "1";
chr1	StringTie	exon	152910323	152910682	1000	-	.	gene_id "MSTRG.10538"; transcript_id "MSTRG.10538.276"; exon_number "2";
chr1	StringTie	exon	152910743	152910952	1000	-	.	gene_id "MSTRG.10538"; transcript_id "MSTRG.10538.276"; exon_number "3";
chr1	StringTie	exon	152910983	152911123	1000	-	.	gene_id "MSTRG.10538"; transcript_id "MSTRG.10538.276"; exon_number "4";
chr1	StringTie	exon	152911394	152911613	1000	-	.	gene_id "MSTRG.10538"; transcript_id "MSTRG.10538.276"; exon_number "5";
chr1	StringTie	transcript	152909967	152911784	1000	-	.	gene_id "MSTRG.10538"; transcript_id "MSTRG.10538.277";
chr1	StringTie	exon	152909967	152910292	1000	-	.	gene_id "MSTRG.10538"; transcript_id "MSTRG.10538.277"; exon_number "1";
chr1	StringTie	exon	152910323	152910592	1000	-	.	gene_id "MSTRG.10538"; transcript_id "MSTRG.10538.277"; exon_number "2";
chr1	StringTie	exon	152910683	152910764	1000	-	.	gene_id "MSTRG.10538"; transcript_id "MSTRG.10538.277"; exon_number "3";
chr1	StringTie	exon	152910795	152910952	1000	-	.	gene_id "MSTRG.10538"; transcript_id "MSTRG.10538.277"; exon_number "4";
chr1	StringTie	exon	152910983	152911063	1000	-	.	gene_id "MSTRG.10538"; transcript_id "MSTRG.10538.277"; exon_number "5";
chr1	StringTie	exon	152911394	152911784	1000	-	.	gene_id "MSTRG.10538"; transcript_id "MSTRG.10538.277"; exon_number "6";
chr1	StringTie	transcript	152909971	152911779	1000	-	.	gene_id "MSTRG.10538"; transcript_id "MSTRG.10538.278";
chr1	StringTie	exon	152909971	152910682	1000	-	.	gene_id "MSTRG.10538"; transcript_id "MSTRG.10538.278"; exon_number "1";
chr1	StringTie	exon	152910983	152911363	1000	-	.	gene_id "MSTRG.10538"; transcript_id "MSTRG.10538.278"; exon_number "2";
chr1	StringTie	exon	152911394	152911779	1000	-	.	gene_id "MSTRG.10538"; transcript_id "MSTRG.10538.278"; exon_number "3";
chr1	StringTie	transcript	152909971	152911779	1000	-	.	gene_id "MSTRG.10538"; transcript_id "MSTRG.10538.279";
chr1	StringTie	exon	152909971	152910652	1000	-	.	gene_id "MSTRG.10538"; transcript_id "MSTRG.10538.279"; exon_number "1";
chr1	StringTie	exon	152910743	152910832	1000	-	.	gene_id "MSTRG.10538"; transcript_id "MSTRG.10538.279"; exon_number "2";
chr1	StringTie	exon	152910863	152911033	1000	-	.	gene_id "MSTRG.10538"; transcript_id "MSTRG.10538.279"; exon_number "3";
chr1	StringTie	exon	152911394	152911779	1000	-	.	gene_id "MSTRG.10538"; transcript_id "MSTRG.10538.279"; exon_number "4";
chr1	StringTie	transcript	152908652	152911659	1000	-	.	gene_id "MSTRG.10538"; transcript_id "MSTRG.10538.28";
chr1	StringTie	exon	152908652	152909918	1000	-	.	gene_id "MSTRG.10538"; transcript_id "MSTRG.10538.28"; exon_number "1";
chr1	StringTie	exon	152910009	152910283	1000	-	.	gene_id "MSTRG.10538"; transcript_id "MSTRG.10538.28"; exon_number "2";
chr1	StringTie	exon	152910833	152911033	1000	-	.	gene_id "MSTRG.10538"; transcript_id "MSTRG.10538.28"; exon_number "3";
chr1	StringTie	exon	152911394	152911659	1000	-	.	gene_id "MSTRG.10538"; transcript_id "MSTRG.10538.28"; exon_number "4";
chr1	StringTie	transcript	152909971	152911779	1000	-	.	gene_id "MSTRG.10538"; transcript_id "MSTRG.10538.280";
chr1	StringTie	exon	152909971	152910292	1000	-	.	gene_id "MSTRG.10538"; transcript_id "MSTRG.10538.280"; exon_number "1";
chr1	StringTie	exon	152910743	152910832	1000	-	.	gene_id "MSTRG.10538"; transcript_id "MSTRG.10538.280"; exon_number "2";
chr1	StringTie	exon	152910863	152910982	1000	-	.	gene_id "MSTRG.10538"; transcript_id "MSTRG.10538.280"; exon_number "3";
chr1	StringTie	exon	152911094	152911363	1000	-	.	gene_id "MSTRG.10538"; transcript_id "MSTRG.10538.280"; exon_number "4";
chr1	StringTie	exon	152911394	152911779	1000	-	.	gene_id "MSTRG.10538"; transcript_id "MSTRG.10538.280"; exon_number "5";
chr1	StringTie	transcript	152909976	152911839	1000	-	.	gene_id "MSTRG.10538"; transcript_id "MSTRG.10538.281";
chr1	StringTie	exon	152909976	152910592	1000	-	.	gene_id "MSTRG.10538"; transcript_id "MSTRG.10538.281"; exon_number "1";
chr1	StringTie	exon	152910683	152910832	1000	-	.	gene_id "MSTRG.10538"; transcript_id "MSTRG.10538.281"; exon_number "2";
chr1	StringTie	exon	152911064	152911363	1000	-	.	gene_id "MSTRG.10538"; transcript_id "MSTRG.10538.281"; exon_number "3";
chr1	StringTie	exon	152911394	152911839	1000	-	.	gene_id "MSTRG.10538"; transcript_id "MSTRG.10538.281"; exon_number "4";
chr1	StringTie	transcript	152909976	152911839	1000	-	.	gene_id "MSTRG.10538"; transcript_id "MSTRG.10538.282";
chr1	StringTie	exon	152909976	152910343	1000	-	.	gene_id "MSTRG.10538"; transcript_id "MSTRG.10538.282"; exon_number "1";
chr1	StringTie	exon	152911064	152911243	1000	-	.	gene_id "MSTRG.10538"; transcript_id "MSTRG.10538.282"; exon_number "2";
chr1	StringTie	exon	152911304	152911839	1000	-	.	gene_id "MSTRG.10538"; transcript_id "MSTRG.10538.282"; exon_number "3";
chr1	StringTie	transcript	152909976	152911839	1000	-	.	gene_id "MSTRG.10538"; transcript_id "MSTRG.10538.283";
chr1	StringTie	exon	152909976	152910292	1000	-	.	gene_id "MSTRG.10538"; transcript_id "MSTRG.10538.283"; exon_number "1";
chr1	StringTie	exon	152910323	152910772	1000	-	.	gene_id "MSTRG.10538"; transcript_id "MSTRG.10538.283"; exon_number "2";
chr1	StringTie	exon	152910833	152910922	1000	-	.	gene_id "MSTRG.10538"; transcript_id "MSTRG.10538.283"; exon_number "3";
chr1	StringTie	exon	152910983	152911839	1000	-	.	gene_id "MSTRG.10538"; transcript_id "MSTRG.10538.283"; exon_number "4";
chr1	StringTie	transcript	152909976	152911839	1000	-	.	gene_id "MSTRG.10538"; transcript_id "MSTRG.10538.284";
chr1	StringTie	exon	152909976	152910292	1000	-	.	gene_id "MSTRG.10538"; transcript_id "MSTRG.10538.284"; exon_number "1";
chr1	StringTie	exon	152910323	152910682	1000	-	.	gene_id "MSTRG.10538"; transcript_id "MSTRG.10538.284"; exon_number "2";
chr1	StringTie	exon	152910743	152910832	1000	-	.	gene_id "MSTRG.10538"; transcript_id "MSTRG.10538.284"; exon_number "3";
chr1	StringTie	exon	152910983	152911243	1000	-	.	gene_id "MSTRG.10538"; transcript_id "MSTRG.10538.284"; exon_number "4";
chr1	StringTie	exon	152911304	152911839	1000	-	.	gene_id "MSTRG.10538"; transcript_id "MSTRG.10538.284"; exon_number "5";
chr1	StringTie	transcript	152909976	152911839	1000	-	.	gene_id "MSTRG.10538"; transcript_id "MSTRG.10538.285";
chr1	StringTie	exon	152909976	152910682	1000	-	.	gene_id "MSTRG.10538"; transcript_id "MSTRG.10538.285"; exon_number "1";
chr1	StringTie	exon	152910743	152910832	1000	-	.	gene_id "MSTRG.10538"; transcript_id "MSTRG.10538.285"; exon_number "2";
chr1	StringTie	exon	152911064	152911243	1000	-	.	gene_id "MSTRG.10538"; transcript_id "MSTRG.10538.285"; exon_number "3";
chr1	StringTie	exon	152911304	152911363	1000	-	.	gene_id "MSTRG.10538"; transcript_id "MSTRG.10538.285"; exon_number "4";
chr1	StringTie	exon	152911394	152911839	1000	-	.	gene_id "MSTRG.10538"; transcript_id "MSTRG.10538.285"; exon_number "5";
chr1	StringTie	transcript	152909976	152911839	1000	-	.	gene_id "MSTRG.10538"; transcript_id "MSTRG.10538.286";
chr1	StringTie	exon	152909976	152910292	1000	-	.	gene_id "MSTRG.10538"; transcript_id "MSTRG.10538.286"; exon_number "1";
chr1	StringTie	exon	152910323	152910682	1000	-	.	gene_id "MSTRG.10538"; transcript_id "MSTRG.10538.286"; exon_number "2";
chr1	StringTie	exon	152910743	152910832	1000	-	.	gene_id "MSTRG.10538"; transcript_id "MSTRG.10538.286"; exon_number "3";
chr1	StringTie	exon	152910983	152911033	1000	-	.	gene_id "MSTRG.10538"; transcript_id "MSTRG.10538.286"; exon_number "4";
chr1	StringTie	exon	152911064	152911363	1000	-	.	gene_id "MSTRG.10538"; transcript_id "MSTRG.10538.286"; exon_number "5";
chr1	StringTie	exon	152911394	152911839	1000	-	.	gene_id "MSTRG.10538"; transcript_id "MSTRG.10538.286"; exon_number "6";
chr1	StringTie	transcript	152909976	152911839	1000	-	.	gene_id "MSTRG.10538"; transcript_id "MSTRG.10538.287";
chr1	StringTie	exon	152909976	152910292	1000	-	.	gene_id "MSTRG.10538"; transcript_id "MSTRG.10538.287"; exon_number "1";
chr1	StringTie	exon	152910323	152910682	1000	-	.	gene_id "MSTRG.10538"; transcript_id "MSTRG.10538.287"; exon_number "2";
chr1	StringTie	exon	152910743	152910772	1000	-	.	gene_id "MSTRG.10538"; transcript_id "MSTRG.10538.287"; exon_number "3";
chr1	StringTie	exon	152910833	152910952	1000	-	.	gene_id "MSTRG.10538"; transcript_id "MSTRG.10538.287"; exon_number "4";
chr1	StringTie	exon	152910983	152911243	1000	-	.	gene_id "MSTRG.10538"; transcript_id "MSTRG.10538.287"; exon_number "5";
chr1	StringTie	exon	152911304	152911839	1000	-	.	gene_id "MSTRG.10538"; transcript_id "MSTRG.10538.287"; exon_number "6";
chr1	StringTie	transcript	152909976	152911839	1000	-	.	gene_id "MSTRG.10538"; transcript_id "MSTRG.10538.288";
chr1	StringTie	exon	152909976	152910292	1000	-	.	gene_id "MSTRG.10538"; transcript_id "MSTRG.10538.288"; exon_number "1";
chr1	StringTie	exon	152910323	152910682	1000	-	.	gene_id "MSTRG.10538"; transcript_id "MSTRG.10538.288"; exon_number "2";
chr1	StringTie	exon	152910743	152910952	1000	-	.	gene_id "MSTRG.10538"; transcript_id "MSTRG.10538.288"; exon_number "3";
chr1	StringTie	exon	152910983	152911243	1000	-	.	gene_id "MSTRG.10538"; transcript_id "MSTRG.10538.288"; exon_number "4";
chr1	StringTie	exon	152911304	152911363	1000	-	.	gene_id "MSTRG.10538"; transcript_id "MSTRG.10538.288"; exon_number "5";
chr1	StringTie	exon	152911394	152911839	1000	-	.	gene_id "MSTRG.10538"; transcript_id "MSTRG.10538.288"; exon_number "6";
chr1	StringTie	transcript	152909976	152911839	1000	-	.	gene_id "MSTRG.10538"; transcript_id "MSTRG.10538.289";
chr1	StringTie	exon	152909976	152910292	1000	-	.	gene_id "MSTRG.10538"; transcript_id "MSTRG.10538.289"; exon_number "1";
chr1	StringTie	exon	152910323	152910592	1000	-	.	gene_id "MSTRG.10538"; transcript_id "MSTRG.10538.289"; exon_number "2";
chr1	StringTie	exon	152910683	152910772	1000	-	.	gene_id "MSTRG.10538"; transcript_id "MSTRG.10538.289"; exon_number "3";
chr1	StringTie	exon	152910833	152911243	1000	-	.	gene_id "MSTRG.10538"; transcript_id "MSTRG.10538.289"; exon_number "4";
chr1	StringTie	exon	152911304	152911363	1000	-	.	gene_id "MSTRG.10538"; transcript_id "MSTRG.10538.289"; exon_number "5";
chr1	StringTie	exon	152911394	152911839	1000	-	.	gene_id "MSTRG.10538"; transcript_id "MSTRG.10538.289"; exon_number "6";
chr1	StringTie	transcript	152908652	152911659	1000	-	.	gene_id "MSTRG.10538"; transcript_id "MSTRG.10538.29";
chr1	StringTie	exon	152908652	152909918	1000	-	.	gene_id "MSTRG.10538"; transcript_id "MSTRG.10538.29"; exon_number "1";
chr1	StringTie	exon	152910009	152910292	1000	-	.	gene_id "MSTRG.10538"; transcript_id "MSTRG.10538.29"; exon_number "2";
chr1	StringTie	exon	152910593	152910832	1000	-	.	gene_id "MSTRG.10538"; transcript_id "MSTRG.10538.29"; exon_number "3";
chr1	StringTie	exon	152910863	152911659	1000	-	.	gene_id "MSTRG.10538"; transcript_id "MSTRG.10538.29"; exon_number "4";
chr1	StringTie	transcript	152909976	152911839	1000	-	.	gene_id "MSTRG.10538"; transcript_id "MSTRG.10538.290";
chr1	StringTie	exon	152909976	152910292	1000	-	.	gene_id "MSTRG.10538"; transcript_id "MSTRG.10538.290"; exon_number "1";
chr1	StringTie	exon	152910323	152910793	1000	-	.	gene_id "MSTRG.10538"; transcript_id "MSTRG.10538.290"; exon_number "2";
chr1	StringTie	exon	152910833	152911012	1000	-	.	gene_id "MSTRG.10538"; transcript_id "MSTRG.10538.290"; exon_number "3";
chr1	StringTie	exon	152911094	152911243	1000	-	.	gene_id "MSTRG.10538"; transcript_id "MSTRG.10538.290"; exon_number "4";
chr1	StringTie	exon	152911304	152911363	1000	-	.	gene_id "MSTRG.10538"; transcript_id "MSTRG.10538.290"; exon_number "5";
chr1	StringTie	exon	152911394	152911839	1000	-	.	gene_id "MSTRG.10538"; transcript_id "MSTRG.10538.290"; exon_number "6";
chr1	StringTie	transcript	152909976	152911839	1000	-	.	gene_id "MSTRG.10538"; transcript_id "MSTRG.10538.291";
chr1	StringTie	exon	152909976	152910292	1000	-	.	gene_id "MSTRG.10538"; transcript_id "MSTRG.10538.291"; exon_number "1";
chr1	StringTie	exon	152910323	152910682	1000	-	.	gene_id "MSTRG.10538"; transcript_id "MSTRG.10538.291"; exon_number "2";
chr1	StringTie	exon	152910743	152910772	1000	-	.	gene_id "MSTRG.10538"; transcript_id "MSTRG.10538.291"; exon_number "3";
chr1	StringTie	exon	152910833	152910922	1000	-	.	gene_id "MSTRG.10538"; transcript_id "MSTRG.10538.291"; exon_number "4";
chr1	StringTie	exon	152910983	152911033	1000	-	.	gene_id "MSTRG.10538"; transcript_id "MSTRG.10538.291"; exon_number "5";
chr1	StringTie	exon	152911064	152911243	1000	-	.	gene_id "MSTRG.10538"; transcript_id "MSTRG.10538.291"; exon_number "6";
chr1	StringTie	exon	152911304	152911839	1000	-	.	gene_id "MSTRG.10538"; transcript_id "MSTRG.10538.291"; exon_number "7";
chr1	StringTie	transcript	152909976	152911839	1000	-	.	gene_id "MSTRG.10538"; transcript_id "MSTRG.10538.292";
chr1	StringTie	exon	152909976	152910292	1000	-	.	gene_id "MSTRG.10538"; transcript_id "MSTRG.10538.292"; exon_number "1";
chr1	StringTie	exon	152910323	152910682	1000	-	.	gene_id "MSTRG.10538"; transcript_id "MSTRG.10538.292"; exon_number "2";
chr1	StringTie	exon	152910743	152910764	1000	-	.	gene_id "MSTRG.10538"; transcript_id "MSTRG.10538.292"; exon_number "3";
chr1	StringTie	exon	152910795	152910832	1000	-	.	gene_id "MSTRG.10538"; transcript_id "MSTRG.10538.292"; exon_number "4";
chr1	StringTie	exon	152911064	152911243	1000	-	.	gene_id "MSTRG.10538"; transcript_id "MSTRG.10538.292"; exon_number "5";
chr1	StringTie	exon	152911304	152911363	1000	-	.	gene_id "MSTRG.10538"; transcript_id "MSTRG.10538.292"; exon_number "6";
chr1	StringTie	exon	152911394	152911839	1000	-	.	gene_id "MSTRG.10538"; transcript_id "MSTRG.10538.292"; exon_number "7";
chr1	StringTie	transcript	152909976	152911839	1000	-	.	gene_id "MSTRG.10538"; transcript_id "MSTRG.10538.293";
chr1	StringTie	exon	152909976	152910292	1000	-	.	gene_id "MSTRG.10538"; transcript_id "MSTRG.10538.293"; exon_number "1";
chr1	StringTie	exon	152910323	152910592	1000	-	.	gene_id "MSTRG.10538"; transcript_id "MSTRG.10538.293"; exon_number "2";
chr1	StringTie	exon	152910683	152910832	1000	-	.	gene_id "MSTRG.10538"; transcript_id "MSTRG.10538.293"; exon_number "3";
chr1	StringTie	exon	152910983	152911033	1000	-	.	gene_id "MSTRG.10538"; transcript_id "MSTRG.10538.293"; exon_number "4";
chr1	StringTie	exon	152911064	152911243	1000	-	.	gene_id "MSTRG.10538"; transcript_id "MSTRG.10538.293"; exon_number "5";
chr1	StringTie	exon	152911304	152911363	1000	-	.	gene_id "MSTRG.10538"; transcript_id "MSTRG.10538.293"; exon_number "6";
chr1	StringTie	exon	152911394	152911839	1000	-	.	gene_id "MSTRG.10538"; transcript_id "MSTRG.10538.293"; exon_number "7";
chr1	StringTie	transcript	152909976	152911839	1000	-	.	gene_id "MSTRG.10538"; transcript_id "MSTRG.10538.294";
chr1	StringTie	exon	152909976	152910292	1000	-	.	gene_id "MSTRG.10538"; transcript_id "MSTRG.10538.294"; exon_number "1";
chr1	StringTie	exon	152910323	152910592	1000	-	.	gene_id "MSTRG.10538"; transcript_id "MSTRG.10538.294"; exon_number "2";
chr1	StringTie	exon	152910683	152910764	1000	-	.	gene_id "MSTRG.10538"; transcript_id "MSTRG.10538.294"; exon_number "3";
chr1	StringTie	exon	152910795	152910853	1000	-	.	gene_id "MSTRG.10538"; transcript_id "MSTRG.10538.294"; exon_number "4";
chr1	StringTie	exon	152911064	152911243	1000	-	.	gene_id "MSTRG.10538"; transcript_id "MSTRG.10538.294"; exon_number "5";
chr1	StringTie	exon	152911304	152911363	1000	-	.	gene_id "MSTRG.10538"; transcript_id "MSTRG.10538.294"; exon_number "6";
chr1	StringTie	exon	152911394	152911839	1000	-	.	gene_id "MSTRG.10538"; transcript_id "MSTRG.10538.294"; exon_number "7";
chr1	StringTie	transcript	152909976	152911839	1000	-	.	gene_id "MSTRG.10538"; transcript_id "MSTRG.10538.295";
chr1	StringTie	exon	152909976	152910292	1000	-	.	gene_id "MSTRG.10538"; transcript_id "MSTRG.10538.295"; exon_number "1";
chr1	StringTie	exon	152910323	152910682	1000	-	.	gene_id "MSTRG.10538"; transcript_id "MSTRG.10538.295"; exon_number "2";
chr1	StringTie	exon	152910743	152910772	1000	-	.	gene_id "MSTRG.10538"; transcript_id "MSTRG.10538.295"; exon_number "3";
chr1	StringTie	exon	152910833	152911033	1000	-	.	gene_id "MSTRG.10538"; transcript_id "MSTRG.10538.295"; exon_number "4";
chr1	StringTie	exon	152911064	152911243	1000	-	.	gene_id "MSTRG.10538"; transcript_id "MSTRG.10538.295"; exon_number "5";
chr1	StringTie	exon	152911304	152911363	1000	-	.	gene_id "MSTRG.10538"; transcript_id "MSTRG.10538.295"; exon_number "6";
chr1	StringTie	exon	152911394	152911839	1000	-	.	gene_id "MSTRG.10538"; transcript_id "MSTRG.10538.295"; exon_number "7";
chr1	StringTie	transcript	152909977	152911758	1000	-	.	gene_id "MSTRG.10538"; transcript_id "MSTRG.10538.296";
chr1	StringTie	exon	152909977	152910292	1000	-	.	gene_id "MSTRG.10538"; transcript_id "MSTRG.10538.296"; exon_number "1";
chr1	StringTie	exon	152910323	152910682	1000	-	.	gene_id "MSTRG.10538"; transcript_id "MSTRG.10538.296"; exon_number "2";
chr1	StringTie	exon	152910833	152911063	1000	-	.	gene_id "MSTRG.10538"; transcript_id "MSTRG.10538.296"; exon_number "3";
chr1	StringTie	exon	152911394	152911758	1000	-	.	gene_id "MSTRG.10538"; transcript_id "MSTRG.10538.296"; exon_number "4";
chr1	StringTie	transcript	152909977	152911736	1000	-	.	gene_id "MSTRG.10538"; transcript_id "MSTRG.10538.297";
chr1	StringTie	exon	152909977	152910742	1000	-	.	gene_id "MSTRG.10538"; transcript_id "MSTRG.10538.297"; exon_number "1";
chr1	StringTie	exon	152910833	152910982	1000	-	.	gene_id "MSTRG.10538"; transcript_id "MSTRG.10538.297"; exon_number "2";
chr1	StringTie	exon	152911094	152911303	1000	-	.	gene_id "MSTRG.10538"; transcript_id "MSTRG.10538.297"; exon_number "3";
chr1	StringTie	exon	152911325	152911363	1000	-	.	gene_id "MSTRG.10538"; transcript_id "MSTRG.10538.297"; exon_number "4";
chr1	StringTie	exon	152911394	152911736	1000	-	.	gene_id "MSTRG.10538"; transcript_id "MSTRG.10538.297"; exon_number "5";
chr1	StringTie	transcript	152909977	152911804	1000	-	.	gene_id "MSTRG.10538"; transcript_id "MSTRG.10538.298";
chr1	StringTie	exon	152909977	152910592	1000	-	.	gene_id "MSTRG.10538"; transcript_id "MSTRG.10538.298"; exon_number "1";
chr1	StringTie	exon	152910683	152910832	1000	-	.	gene_id "MSTRG.10538"; transcript_id "MSTRG.10538.298"; exon_number "2";
chr1	StringTie	exon	152910983	152911243	1000	-	.	gene_id "MSTRG.10538"; transcript_id "MSTRG.10538.298"; exon_number "3";
chr1	StringTie	exon	152911304	152911363	1000	-	.	gene_id "MSTRG.10538"; transcript_id "MSTRG.10538.298"; exon_number "4";
chr1	StringTie	exon	152911394	152911804	1000	-	.	gene_id "MSTRG.10538"; transcript_id "MSTRG.10538.298"; exon_number "5";
chr1	StringTie	transcript	152909978	152911500	1000	-	.	gene_id "MSTRG.10538"; transcript_id "MSTRG.10538.299";
chr1	StringTie	exon	152909978	152910292	1000	-	.	gene_id "MSTRG.10538"; transcript_id "MSTRG.10538.299"; exon_number "1";
chr1	StringTie	exon	152910323	152910592	1000	-	.	gene_id "MSTRG.10538"; transcript_id "MSTRG.10538.299"; exon_number "2";
chr1	StringTie	exon	152910683	152910772	1000	-	.	gene_id "MSTRG.10538"; transcript_id "MSTRG.10538.299"; exon_number "3";
chr1	StringTie	exon	152911394	152911500	1000	-	.	gene_id "MSTRG.10538"; transcript_id "MSTRG.10538.299"; exon_number "4";
chr1	StringTie	transcript	152897575	152906568	1000	-	.	gene_id "MSTRG.10538"; transcript_id "MSTRG.10538.3";
chr1	StringTie	exon	152897575	152898866	1000	-	.	gene_id "MSTRG.10538"; transcript_id "MSTRG.10538.3"; exon_number "1";
chr1	StringTie	exon	152906395	152906568	1000	-	.	gene_id "MSTRG.10538"; transcript_id "MSTRG.10538.3"; exon_number "2";
chr1	StringTie	transcript	152908652	152911659	1000	-	.	gene_id "MSTRG.10538"; transcript_id "MSTRG.10538.30";
chr1	StringTie	exon	152908652	152909918	1000	-	.	gene_id "MSTRG.10538"; transcript_id "MSTRG.10538.30"; exon_number "1";
chr1	StringTie	exon	152910009	152910292	1000	-	.	gene_id "MSTRG.10538"; transcript_id "MSTRG.10538.30"; exon_number "2";
chr1	StringTie	exon	152910593	152910832	1000	-	.	gene_id "MSTRG.10538"; transcript_id "MSTRG.10538.30"; exon_number "3";
chr1	StringTie	exon	152910863	152911033	1000	-	.	gene_id "MSTRG.10538"; transcript_id "MSTRG.10538.30"; exon_number "4";
chr1	StringTie	exon	152911394	152911659	1000	-	.	gene_id "MSTRG.10538"; transcript_id "MSTRG.10538.30"; exon_number "5";
chr1	StringTie	transcript	152909979	152911730	1000	-	.	gene_id "MSTRG.10538"; transcript_id "MSTRG.10538.300";
chr1	StringTie	exon	152909979	152910772	1000	-	.	gene_id "MSTRG.10538"; transcript_id "MSTRG.10538.300"; exon_number "1";
chr1	StringTie	exon	152911064	152911363	1000	-	.	gene_id "MSTRG.10538"; transcript_id "MSTRG.10538.300"; exon_number "2";
chr1	StringTie	exon	152911394	152911730	1000	-	.	gene_id "MSTRG.10538"; transcript_id "MSTRG.10538.300"; exon_number "3";
chr1	StringTie	transcript	152909979	152911730	1000	-	.	gene_id "MSTRG.10538"; transcript_id "MSTRG.10538.301";
chr1	StringTie	exon	152909979	152910742	1000	-	.	gene_id "MSTRG.10538"; transcript_id "MSTRG.10538.301"; exon_number "1";
chr1	StringTie	exon	152910953	152911730	1000	-	.	gene_id "MSTRG.10538"; transcript_id "MSTRG.10538.301"; exon_number "2";
chr1	StringTie	transcript	152909979	152911730	1000	-	.	gene_id "MSTRG.10538"; transcript_id "MSTRG.10538.302";
chr1	StringTie	exon	152909979	152910292	1000	-	.	gene_id "MSTRG.10538"; transcript_id "MSTRG.10538.302"; exon_number "1";
chr1	StringTie	exon	152910593	152910832	1000	-	.	gene_id "MSTRG.10538"; transcript_id "MSTRG.10538.302"; exon_number "2";
chr1	StringTie	exon	152910872	152911363	1000	-	.	gene_id "MSTRG.10538"; transcript_id "MSTRG.10538.302"; exon_number "3";
chr1	StringTie	exon	152911394	152911730	1000	-	.	gene_id "MSTRG.10538"; transcript_id "MSTRG.10538.302"; exon_number "4";
chr1	StringTie	transcript	152909979	152911730	1000	-	.	gene_id "MSTRG.10538"; transcript_id "MSTRG.10538.303";
chr1	StringTie	exon	152909979	152910832	1000	-	.	gene_id "MSTRG.10538"; transcript_id "MSTRG.10538.303"; exon_number "1";
chr1	StringTie	exon	152910872	152910952	1000	-	.	gene_id "MSTRG.10538"; transcript_id "MSTRG.10538.303"; exon_number "2";
chr1	StringTie	exon	152910983	152911363	1000	-	.	gene_id "MSTRG.10538"; transcript_id "MSTRG.10538.303"; exon_number "3";
chr1	StringTie	exon	152911394	152911730	1000	-	.	gene_id "MSTRG.10538"; transcript_id "MSTRG.10538.303"; exon_number "4";
chr1	StringTie	transcript	152909979	152911730	1000	-	.	gene_id "MSTRG.10538"; transcript_id "MSTRG.10538.304";
chr1	StringTie	exon	152909979	152910292	1000	-	.	gene_id "MSTRG.10538"; transcript_id "MSTRG.10538.304"; exon_number "1";
chr1	StringTie	exon	152910593	152910772	1000	-	.	gene_id "MSTRG.10538"; transcript_id "MSTRG.10538.304"; exon_number "2";
chr1	StringTie	exon	152911064	152911363	1000	-	.	gene_id "MSTRG.10538"; transcript_id "MSTRG.10538.304"; exon_number "3";
chr1	StringTie	exon	152911394	152911730	1000	-	.	gene_id "MSTRG.10538"; transcript_id "MSTRG.10538.304"; exon_number "4";
chr1	StringTie	transcript	152909980	152911784	1000	-	.	gene_id "MSTRG.10538"; transcript_id "MSTRG.10538.305";
chr1	StringTie	exon	152909980	152910292	1000	-	.	gene_id "MSTRG.10538"; transcript_id "MSTRG.10538.305"; exon_number "1";
chr1	StringTie	exon	152910323	152910652	1000	-	.	gene_id "MSTRG.10538"; transcript_id "MSTRG.10538.305"; exon_number "2";
chr1	StringTie	exon	152910743	152910793	1000	-	.	gene_id "MSTRG.10538"; transcript_id "MSTRG.10538.305"; exon_number "3";
chr1	StringTie	exon	152910833	152910952	1000	-	.	gene_id "MSTRG.10538"; transcript_id "MSTRG.10538.305"; exon_number "4";
chr1	StringTie	exon	152911094	152911363	1000	-	.	gene_id "MSTRG.10538"; transcript_id "MSTRG.10538.305"; exon_number "5";
chr1	StringTie	exon	152911394	152911784	1000	-	.	gene_id "MSTRG.10538"; transcript_id "MSTRG.10538.305"; exon_number "6";
chr1	StringTie	transcript	152909986	152911809	1000	-	.	gene_id "MSTRG.10538"; transcript_id "MSTRG.10538.306";
chr1	StringTie	exon	152909986	152910292	1000	-	.	gene_id "MSTRG.10538"; transcript_id "MSTRG.10538.306"; exon_number "1";
chr1	StringTie	exon	152910323	152910592	1000	-	.	gene_id "MSTRG.10538"; transcript_id "MSTRG.10538.306"; exon_number "2";
chr1	StringTie	exon	152910683	152910832	1000	-	.	gene_id "MSTRG.10538"; transcript_id "MSTRG.10538.306"; exon_number "3";
chr1	StringTie	exon	152910953	152911033	1000	-	.	gene_id "MSTRG.10538"; transcript_id "MSTRG.10538.306"; exon_number "4";
chr1	StringTie	exon	152911064	152911363	1000	-	.	gene_id "MSTRG.10538"; transcript_id "MSTRG.10538.306"; exon_number "5";
chr1	StringTie	exon	152911394	152911809	1000	-	.	gene_id "MSTRG.10538"; transcript_id "MSTRG.10538.306"; exon_number "6";
chr1	StringTie	transcript	152909986	152911717	1000	-	.	gene_id "MSTRG.10538"; transcript_id "MSTRG.10538.307";
chr1	StringTie	exon	152909986	152910802	1000	-	.	gene_id "MSTRG.10538"; transcript_id "MSTRG.10538.307"; exon_number "1";
chr1	StringTie	exon	152910833	152910922	1000	-	.	gene_id "MSTRG.10538"; transcript_id "MSTRG.10538.307"; exon_number "2";
chr1	StringTie	exon	152910983	152911717	1000	-	.	gene_id "MSTRG.10538"; transcript_id "MSTRG.10538.307"; exon_number "3";
chr1	StringTie	transcript	152909986	152911717	1000	-	.	gene_id "MSTRG.10538"; transcript_id "MSTRG.10538.308";
chr1	StringTie	exon	152909986	152910592	1000	-	.	gene_id "MSTRG.10538"; transcript_id "MSTRG.10538.308"; exon_number "1";
chr1	StringTie	exon	152910683	152910742	1000	-	.	gene_id "MSTRG.10538"; transcript_id "MSTRG.10538.308"; exon_number "2";
chr1	StringTie	exon	152910833	152911363	1000	-	.	gene_id "MSTRG.10538"; transcript_id "MSTRG.10538.308"; exon_number "3";
chr1	StringTie	exon	152911394	152911717	1000	-	.	gene_id "MSTRG.10538"; transcript_id "MSTRG.10538.308"; exon_number "4";
chr1	StringTie	transcript	152909986	152911717	1000	-	.	gene_id "MSTRG.10538"; transcript_id "MSTRG.10538.309";
chr1	StringTie	exon	152909986	152910592	1000	-	.	gene_id "MSTRG.10538"; transcript_id "MSTRG.10538.309"; exon_number "1";
chr1	StringTie	exon	152910683	152910853	1000	-	.	gene_id "MSTRG.10538"; transcript_id "MSTRG.10538.309"; exon_number "2";
chr1	StringTie	exon	152910983	152911363	1000	-	.	gene_id "MSTRG.10538"; transcript_id "MSTRG.10538.309"; exon_number "3";
chr1	StringTie	exon	152911394	152911717	1000	-	.	gene_id "MSTRG.10538"; transcript_id "MSTRG.10538.309"; exon_number "4";
chr1	StringTie	transcript	152908652	152915229	1000	-	.	gene_id "MSTRG.10538"; transcript_id "MSTRG.10538.31";
chr1	StringTie	exon	152908652	152909918	1000	-	.	gene_id "MSTRG.10538"; transcript_id "MSTRG.10538.31"; exon_number "1";
chr1	StringTie	exon	152910009	152910292	1000	-	.	gene_id "MSTRG.10538"; transcript_id "MSTRG.10538.31"; exon_number "2";
chr1	StringTie	exon	152910593	152910742	1000	-	.	gene_id "MSTRG.10538"; transcript_id "MSTRG.10538.31"; exon_number "3";
chr1	StringTie	exon	152910833	152911673	1000	-	.	gene_id "MSTRG.10538"; transcript_id "MSTRG.10538.31"; exon_number "4";
chr1	StringTie	exon	152911758	152915229	1000	-	.	gene_id "MSTRG.10538"; transcript_id "MSTRG.10538.31"; exon_number "5";
chr1	StringTie	transcript	152909986	152911748	1000	-	.	gene_id "MSTRG.10538"; transcript_id "MSTRG.10538.310";
chr1	StringTie	exon	152909986	152910292	1000	-	.	gene_id "MSTRG.10538"; transcript_id "MSTRG.10538.310"; exon_number "1";
chr1	StringTie	exon	152910323	152910764	1000	-	.	gene_id "MSTRG.10538"; transcript_id "MSTRG.10538.310"; exon_number "2";
chr1	StringTie	exon	152910795	152910832	1000	-	.	gene_id "MSTRG.10538"; transcript_id "MSTRG.10538.310"; exon_number "3";
chr1	StringTie	exon	152911394	152911748	1000	-	.	gene_id "MSTRG.10538"; transcript_id "MSTRG.10538.310"; exon_number "4";
chr1	StringTie	transcript	152909986	152911622	1000	-	.	gene_id "MSTRG.10538"; transcript_id "MSTRG.10538.311";
chr1	StringTie	exon	152909986	152910592	1000	-	.	gene_id "MSTRG.10538"; transcript_id "MSTRG.10538.311"; exon_number "1";
chr1	StringTie	exon	152910683	152910952	1000	-	.	gene_id "MSTRG.10538"; transcript_id "MSTRG.10538.311"; exon_number "2";
chr1	StringTie	exon	152911184	152911363	1000	-	.	gene_id "MSTRG.10538"; transcript_id "MSTRG.10538.311"; exon_number "3";
chr1	StringTie	exon	152911394	152911622	1000	-	.	gene_id "MSTRG.10538"; transcript_id "MSTRG.10538.311"; exon_number "4";
chr1	StringTie	transcript	152909986	152911717	1000	-	.	gene_id "MSTRG.10538"; transcript_id "MSTRG.10538.312";
chr1	StringTie	exon	152909986	152910592	1000	-	.	gene_id "MSTRG.10538"; transcript_id "MSTRG.10538.312"; exon_number "1";
chr1	StringTie	exon	152910683	152910922	1000	-	.	gene_id "MSTRG.10538"; transcript_id "MSTRG.10538.312"; exon_number "2";
chr1	StringTie	exon	152910983	152911363	1000	-	.	gene_id "MSTRG.10538"; transcript_id "MSTRG.10538.312"; exon_number "3";
chr1	StringTie	exon	152911394	152911717	1000	-	.	gene_id "MSTRG.10538"; transcript_id "MSTRG.10538.312"; exon_number "4";
chr1	StringTie	transcript	152909986	152911622	1000	-	.	gene_id "MSTRG.10538"; transcript_id "MSTRG.10538.313";
chr1	StringTie	exon	152909986	152910292	1000	-	.	gene_id "MSTRG.10538"; transcript_id "MSTRG.10538.313"; exon_number "1";
chr1	StringTie	exon	152910323	152910592	1000	-	.	gene_id "MSTRG.10538"; transcript_id "MSTRG.10538.313"; exon_number "2";
chr1	StringTie	exon	152910683	152910862	1000	-	.	gene_id "MSTRG.10538"; transcript_id "MSTRG.10538.313"; exon_number "3";
chr1	StringTie	exon	152911094	152911363	1000	-	.	gene_id "MSTRG.10538"; transcript_id "MSTRG.10538.313"; exon_number "4";
chr1	StringTie	exon	152911394	152911622	1000	-	.	gene_id "MSTRG.10538"; transcript_id "MSTRG.10538.313"; exon_number "5";
chr1	StringTie	transcript	152909986	152911622	1000	-	.	gene_id "MSTRG.10538"; transcript_id "MSTRG.10538.314";
chr1	StringTie	exon	152909986	152910292	1000	-	.	gene_id "MSTRG.10538"; transcript_id "MSTRG.10538.314"; exon_number "1";
chr1	StringTie	exon	152910323	152910592	1000	-	.	gene_id "MSTRG.10538"; transcript_id "MSTRG.10538.314"; exon_number "2";
chr1	StringTie	exon	152910683	152910832	1000	-	.	gene_id "MSTRG.10538"; transcript_id "MSTRG.10538.314"; exon_number "3";
chr1	StringTie	exon	152910953	152911093	1000	-	.	gene_id "MSTRG.10538"; transcript_id "MSTRG.10538.314"; exon_number "4";
chr1	StringTie	exon	152911325	152911363	1000	-	.	gene_id "MSTRG.10538"; transcript_id "MSTRG.10538.314"; exon_number "5";
chr1	StringTie	exon	152911394	152911622	1000	-	.	gene_id "MSTRG.10538"; transcript_id "MSTRG.10538.314"; exon_number "6";
chr1	StringTie	transcript	152909986	152911622	1000	-	.	gene_id "MSTRG.10538"; transcript_id "MSTRG.10538.315";
chr1	StringTie	exon	152909986	152910292	1000	-	.	gene_id "MSTRG.10538"; transcript_id "MSTRG.10538.315"; exon_number "1";
chr1	StringTie	exon	152910323	152910592	1000	-	.	gene_id "MSTRG.10538"; transcript_id "MSTRG.10538.315"; exon_number "2";
chr1	StringTie	exon	152910683	152910832	1000	-	.	gene_id "MSTRG.10538"; transcript_id "MSTRG.10538.315"; exon_number "3";
chr1	StringTie	exon	152910983	152911033	1000	-	.	gene_id "MSTRG.10538"; transcript_id "MSTRG.10538.315"; exon_number "4";
chr1	StringTie	exon	152911064	152911093	1000	-	.	gene_id "MSTRG.10538"; transcript_id "MSTRG.10538.315"; exon_number "5";
chr1	StringTie	exon	152911325	152911622	1000	-	.	gene_id "MSTRG.10538"; transcript_id "MSTRG.10538.315"; exon_number "6";
chr1	StringTie	transcript	152909986	152911622	1000	-	.	gene_id "MSTRG.10538"; transcript_id "MSTRG.10538.316";
chr1	StringTie	exon	152909986	152910292	1000	-	.	gene_id "MSTRG.10538"; transcript_id "MSTRG.10538.316"; exon_number "1";
chr1	StringTie	exon	152910323	152910682	1000	-	.	gene_id "MSTRG.10538"; transcript_id "MSTRG.10538.316"; exon_number "2";
chr1	StringTie	exon	152910743	152910793	1000	-	.	gene_id "MSTRG.10538"; transcript_id "MSTRG.10538.316"; exon_number "3";
chr1	StringTie	exon	152910833	152911093	1000	-	.	gene_id "MSTRG.10538"; transcript_id "MSTRG.10538.316"; exon_number "4";
chr1	StringTie	exon	152911325	152911363	1000	-	.	gene_id "MSTRG.10538"; transcript_id "MSTRG.10538.316"; exon_number "5";
chr1	StringTie	exon	152911394	152911622	1000	-	.	gene_id "MSTRG.10538"; transcript_id "MSTRG.10538.316"; exon_number "6";
chr1	StringTie	transcript	152909986	152911622	1000	-	.	gene_id "MSTRG.10538"; transcript_id "MSTRG.10538.317";
chr1	StringTie	exon	152909986	152910292	1000	-	.	gene_id "MSTRG.10538"; transcript_id "MSTRG.10538.317"; exon_number "1";
chr1	StringTie	exon	152910323	152910682	1000	-	.	gene_id "MSTRG.10538"; transcript_id "MSTRG.10538.317"; exon_number "2";
chr1	StringTie	exon	152910743	152910952	1000	-	.	gene_id "MSTRG.10538"; transcript_id "MSTRG.10538.317"; exon_number "3";
chr1	StringTie	exon	152910983	152911033	1000	-	.	gene_id "MSTRG.10538"; transcript_id "MSTRG.10538.317"; exon_number "4";
chr1	StringTie	exon	152911064	152911363	1000	-	.	gene_id "MSTRG.10538"; transcript_id "MSTRG.10538.317"; exon_number "5";
chr1	StringTie	exon	152911394	152911622	1000	-	.	gene_id "MSTRG.10538"; transcript_id "MSTRG.10538.317"; exon_number "6";
chr1	StringTie	transcript	152909986	152911622	1000	-	.	gene_id "MSTRG.10538"; transcript_id "MSTRG.10538.318";
chr1	StringTie	exon	152909986	152910292	1000	-	.	gene_id "MSTRG.10538"; transcript_id "MSTRG.10538.318"; exon_number "1";
chr1	StringTie	exon	152910323	152910682	1000	-	.	gene_id "MSTRG.10538"; transcript_id "MSTRG.10538.318"; exon_number "2";
chr1	StringTie	exon	152910743	152910832	1000	-	.	gene_id "MSTRG.10538"; transcript_id "MSTRG.10538.318"; exon_number "3";
chr1	StringTie	exon	152910953	152911033	1000	-	.	gene_id "MSTRG.10538"; transcript_id "MSTRG.10538.318"; exon_number "4";
chr1	StringTie	exon	152911064	152911093	1000	-	.	gene_id "MSTRG.10538"; transcript_id "MSTRG.10538.318"; exon_number "5";
chr1	StringTie	exon	152911325	152911363	1000	-	.	gene_id "MSTRG.10538"; transcript_id "MSTRG.10538.318"; exon_number "6";
chr1	StringTie	exon	152911394	152911622	1000	-	.	gene_id "MSTRG.10538"; transcript_id "MSTRG.10538.318"; exon_number "7";
chr1	StringTie	transcript	152909986	152911622	1000	-	.	gene_id "MSTRG.10538"; transcript_id "MSTRG.10538.319";
chr1	StringTie	exon	152909986	152910292	1000	-	.	gene_id "MSTRG.10538"; transcript_id "MSTRG.10538.319"; exon_number "1";
chr1	StringTie	exon	152910323	152910682	1000	-	.	gene_id "MSTRG.10538"; transcript_id "MSTRG.10538.319"; exon_number "2";
chr1	StringTie	exon	152910743	152910793	1000	-	.	gene_id "MSTRG.10538"; transcript_id "MSTRG.10538.319"; exon_number "3";
chr1	StringTie	exon	152910833	152910952	1000	-	.	gene_id "MSTRG.10538"; transcript_id "MSTRG.10538.319"; exon_number "4";
chr1	StringTie	exon	152910983	152911033	1000	-	.	gene_id "MSTRG.10538"; transcript_id "MSTRG.10538.319"; exon_number "5";
chr1	StringTie	exon	152911064	152911093	1000	-	.	gene_id "MSTRG.10538"; transcript_id "MSTRG.10538.319"; exon_number "6";
chr1	StringTie	exon	152911325	152911363	1000	-	.	gene_id "MSTRG.10538"; transcript_id "MSTRG.10538.319"; exon_number "7";
chr1	StringTie	exon	152911394	152911622	1000	-	.	gene_id "MSTRG.10538"; transcript_id "MSTRG.10538.319"; exon_number "8";
chr1	StringTie	transcript	152908685	152913090	1000	-	.	gene_id "MSTRG.10538"; transcript_id "MSTRG.10538.32";
chr1	StringTie	exon	152908685	152910292	1000	-	.	gene_id "MSTRG.10538"; transcript_id "MSTRG.10538.32"; exon_number "1";
chr1	StringTie	exon	152910323	152910592	1000	-	.	gene_id "MSTRG.10538"; transcript_id "MSTRG.10538.32"; exon_number "2";
chr1	StringTie	exon	152910683	152910832	1000	-	.	gene_id "MSTRG.10538"; transcript_id "MSTRG.10538.32"; exon_number "3";
chr1	StringTie	exon	152911394	152913090	1000	-	.	gene_id "MSTRG.10538"; transcript_id "MSTRG.10538.32"; exon_number "4";
chr1	StringTie	transcript	152909987	152911588	1000	-	.	gene_id "MSTRG.10538"; transcript_id "MSTRG.10538.320";
chr1	StringTie	exon	152909987	152910652	1000	-	.	gene_id "MSTRG.10538"; transcript_id "MSTRG.10538.320"; exon_number "1";
chr1	StringTie	exon	152910743	152910862	1000	-	.	gene_id "MSTRG.10538"; transcript_id "MSTRG.10538.320"; exon_number "2";
chr1	StringTie	exon	152910983	152911363	1000	-	.	gene_id "MSTRG.10538"; transcript_id "MSTRG.10538.320"; exon_number "3";
chr1	StringTie	exon	152911394	152911588	1000	-	.	gene_id "MSTRG.10538"; transcript_id "MSTRG.10538.320"; exon_number "4";
chr1	StringTie	transcript	152909987	152911588	1000	-	.	gene_id "MSTRG.10538"; transcript_id "MSTRG.10538.321";
chr1	StringTie	exon	152909987	152910283	1000	-	.	gene_id "MSTRG.10538"; transcript_id "MSTRG.10538.321"; exon_number "1";
chr1	StringTie	exon	152910683	152910832	1000	-	.	gene_id "MSTRG.10538"; transcript_id "MSTRG.10538.321"; exon_number "2";
chr1	StringTie	exon	152910863	152911363	1000	-	.	gene_id "MSTRG.10538"; transcript_id "MSTRG.10538.321"; exon_number "3";
chr1	StringTie	exon	152911394	152911588	1000	-	.	gene_id "MSTRG.10538"; transcript_id "MSTRG.10538.321"; exon_number "4";
chr1	StringTie	transcript	152909991	152911841	1000	-	.	gene_id "MSTRG.10538"; transcript_id "MSTRG.10538.322";
chr1	StringTie	exon	152909991	152910742	1000	-	.	gene_id "MSTRG.10538"; transcript_id "MSTRG.10538.322"; exon_number "1";
chr1	StringTie	exon	152910863	152911363	1000	-	.	gene_id "MSTRG.10538"; transcript_id "MSTRG.10538.322"; exon_number "2";
chr1	StringTie	exon	152911394	152911841	1000	-	.	gene_id "MSTRG.10538"; transcript_id "MSTRG.10538.322"; exon_number "3";
chr1	StringTie	transcript	152909991	152911841	1000	-	.	gene_id "MSTRG.10538"; transcript_id "MSTRG.10538.323";
chr1	StringTie	exon	152909991	152910652	1000	-	.	gene_id "MSTRG.10538"; transcript_id "MSTRG.10538.323"; exon_number "1";
chr1	StringTie	exon	152910683	152910862	1000	-	.	gene_id "MSTRG.10538"; transcript_id "MSTRG.10538.323"; exon_number "2";
chr1	StringTie	exon	152910983	152911363	1000	-	.	gene_id "MSTRG.10538"; transcript_id "MSTRG.10538.323"; exon_number "3";
chr1	StringTie	exon	152911394	152911841	1000	-	.	gene_id "MSTRG.10538"; transcript_id "MSTRG.10538.323"; exon_number "4";
chr1	StringTie	transcript	152909991	152911841	1000	-	.	gene_id "MSTRG.10538"; transcript_id "MSTRG.10538.324";
chr1	StringTie	exon	152909991	152910652	1000	-	.	gene_id "MSTRG.10538"; transcript_id "MSTRG.10538.324"; exon_number "1";
chr1	StringTie	exon	152910683	152910742	1000	-	.	gene_id "MSTRG.10538"; transcript_id "MSTRG.10538.324"; exon_number "2";
chr1	StringTie	exon	152911304	152911363	1000	-	.	gene_id "MSTRG.10538"; transcript_id "MSTRG.10538.324"; exon_number "3";
chr1	StringTie	exon	152911394	152911841	1000	-	.	gene_id "MSTRG.10538"; transcript_id "MSTRG.10538.324"; exon_number "4";
chr1	StringTie	transcript	152909991	152911841	1000	-	.	gene_id "MSTRG.10538"; transcript_id "MSTRG.10538.325";
chr1	StringTie	exon	152909991	152910652	1000	-	.	gene_id "MSTRG.10538"; transcript_id "MSTRG.10538.325"; exon_number "1";
chr1	StringTie	exon	152910683	152910802	1000	-	.	gene_id "MSTRG.10538"; transcript_id "MSTRG.10538.325"; exon_number "2";
chr1	StringTie	exon	152910833	152911033	1000	-	.	gene_id "MSTRG.10538"; transcript_id "MSTRG.10538.325"; exon_number "3";
chr1	StringTie	exon	152911394	152911841	1000	-	.	gene_id "MSTRG.10538"; transcript_id "MSTRG.10538.325"; exon_number "4";
chr1	StringTie	transcript	152909998	152911835	1000	-	.	gene_id "MSTRG.10538"; transcript_id "MSTRG.10538.326";
chr1	StringTie	exon	152909998	152910292	1000	-	.	gene_id "MSTRG.10538"; transcript_id "MSTRG.10538.326"; exon_number "1";
chr1	StringTie	exon	152910323	152910652	1000	-	.	gene_id "MSTRG.10538"; transcript_id "MSTRG.10538.326"; exon_number "2";
chr1	StringTie	exon	152910683	152910832	1000	-	.	gene_id "MSTRG.10538"; transcript_id "MSTRG.10538.326"; exon_number "3";
chr1	StringTie	exon	152910983	152911363	1000	-	.	gene_id "MSTRG.10538"; transcript_id "MSTRG.10538.326"; exon_number "4";
chr1	StringTie	exon	152911394	152911835	1000	-	.	gene_id "MSTRG.10538"; transcript_id "MSTRG.10538.326"; exon_number "5";
chr1	StringTie	transcript	152909998	152911835	1000	-	.	gene_id "MSTRG.10538"; transcript_id "MSTRG.10538.327";
chr1	StringTie	exon	152909998	152910292	1000	-	.	gene_id "MSTRG.10538"; transcript_id "MSTRG.10538.327"; exon_number "1";
chr1	StringTie	exon	152910323	152910652	1000	-	.	gene_id "MSTRG.10538"; transcript_id "MSTRG.10538.327"; exon_number "2";
chr1	StringTie	exon	152910683	152910802	1000	-	.	gene_id "MSTRG.10538"; transcript_id "MSTRG.10538.327"; exon_number "3";
chr1	StringTie	exon	152910833	152910952	1000	-	.	gene_id "MSTRG.10538"; transcript_id "MSTRG.10538.327"; exon_number "4";
chr1	StringTie	exon	152911064	152911363	1000	-	.	gene_id "MSTRG.10538"; transcript_id "MSTRG.10538.327"; exon_number "5";
chr1	StringTie	exon	152911394	152911835	1000	-	.	gene_id "MSTRG.10538"; transcript_id "MSTRG.10538.327"; exon_number "6";
chr1	StringTie	transcript	152909999	152911323	1000	-	.	gene_id "MSTRG.10538"; transcript_id "MSTRG.10538.328";
chr1	StringTie	exon	152909999	152910343	1000	-	.	gene_id "MSTRG.10538"; transcript_id "MSTRG.10538.328"; exon_number "1";
chr1	StringTie	exon	152910743	152910862	1000	-	.	gene_id "MSTRG.10538"; transcript_id "MSTRG.10538.328"; exon_number "2";
chr1	StringTie	exon	152910983	152911323	1000	-	.	gene_id "MSTRG.10538"; transcript_id "MSTRG.10538.328"; exon_number "3";
chr1	StringTie	transcript	152909999	152911747	1000	-	.	gene_id "MSTRG.10538"; transcript_id "MSTRG.10538.329";
chr1	StringTie	exon	152909999	152910772	1000	-	.	gene_id "MSTRG.10538"; transcript_id "MSTRG.10538.329"; exon_number "1";
chr1	StringTie	exon	152910833	152910862	1000	-	.	gene_id "MSTRG.10538"; transcript_id "MSTRG.10538.329"; exon_number "2";
chr1	StringTie	exon	152910983	152911363	1000	-	.	gene_id "MSTRG.10538"; transcript_id "MSTRG.10538.329"; exon_number "3";
chr1	StringTie	exon	152911394	152911747	1000	-	.	gene_id "MSTRG.10538"; transcript_id "MSTRG.10538.329"; exon_number "4";
chr1	StringTie	transcript	152908685	152911833	1000	-	.	gene_id "MSTRG.10538"; transcript_id "MSTRG.10538.33";
chr1	StringTie	exon	152908685	152910292	1000	-	.	gene_id "MSTRG.10538"; transcript_id "MSTRG.10538.33"; exon_number "1";
chr1	StringTie	exon	152910323	152910772	1000	-	.	gene_id "MSTRG.10538"; transcript_id "MSTRG.10538.33"; exon_number "2";
chr1	StringTie	exon	152910833	152910982	1000	-	.	gene_id "MSTRG.10538"; transcript_id "MSTRG.10538.33"; exon_number "3";
chr1	StringTie	exon	152911094	152911363	1000	-	.	gene_id "MSTRG.10538"; transcript_id "MSTRG.10538.33"; exon_number "4";
chr1	StringTie	exon	152911394	152911833	1000	-	.	gene_id "MSTRG.10538"; transcript_id "MSTRG.10538.33"; exon_number "5";
chr1	StringTie	transcript	152910002	152911337	1000	-	.	gene_id "MSTRG.10538"; transcript_id "MSTRG.10538.330";
chr1	StringTie	exon	152910002	152910682	1000	-	.	gene_id "MSTRG.10538"; transcript_id "MSTRG.10538.330"; exon_number "1";
chr1	StringTie	exon	152910743	152910832	1000	-	.	gene_id "MSTRG.10538"; transcript_id "MSTRG.10538.330"; exon_number "2";
chr1	StringTie	exon	152910863	152910952	1000	-	.	gene_id "MSTRG.10538"; transcript_id "MSTRG.10538.330"; exon_number "3";
chr1	StringTie	exon	152910983	152911337	1000	-	.	gene_id "MSTRG.10538"; transcript_id "MSTRG.10538.330"; exon_number "4";
chr1	StringTie	transcript	152910002	152911527	1000	-	.	gene_id "MSTRG.10538"; transcript_id "MSTRG.10538.331";
chr1	StringTie	exon	152910002	152910682	1000	-	.	gene_id "MSTRG.10538"; transcript_id "MSTRG.10538.331"; exon_number "1";
chr1	StringTie	exon	152910743	152910832	1000	-	.	gene_id "MSTRG.10538"; transcript_id "MSTRG.10538.331"; exon_number "2";
chr1	StringTie	exon	152910863	152911033	1000	-	.	gene_id "MSTRG.10538"; transcript_id "MSTRG.10538.331"; exon_number "3";
chr1	StringTie	exon	152911394	152911527	1000	-	.	gene_id "MSTRG.10538"; transcript_id "MSTRG.10538.331"; exon_number "4";
chr1	StringTie	transcript	152910003	152911660	1000	-	.	gene_id "MSTRG.10538"; transcript_id "MSTRG.10538.332";
chr1	StringTie	exon	152910003	152910292	1000	-	.	gene_id "MSTRG.10538"; transcript_id "MSTRG.10538.332"; exon_number "1";
chr1	StringTie	exon	152910323	152910682	1000	-	.	gene_id "MSTRG.10538"; transcript_id "MSTRG.10538.332"; exon_number "2";
chr1	StringTie	exon	152910833	152911093	1000	-	.	gene_id "MSTRG.10538"; transcript_id "MSTRG.10538.332"; exon_number "3";
chr1	StringTie	exon	152911394	152911660	1000	-	.	gene_id "MSTRG.10538"; transcript_id "MSTRG.10538.332"; exon_number "4";
chr1	StringTie	transcript	152910003	152911724	1000	-	.	gene_id "MSTRG.10538"; transcript_id "MSTRG.10538.333";
chr1	StringTie	exon	152910003	152910592	1000	-	.	gene_id "MSTRG.10538"; transcript_id "MSTRG.10538.333"; exon_number "1";
chr1	StringTie	exon	152910743	152910802	1000	-	.	gene_id "MSTRG.10538"; transcript_id "MSTRG.10538.333"; exon_number "2";
chr1	StringTie	exon	152910863	152911243	1000	-	.	gene_id "MSTRG.10538"; transcript_id "MSTRG.10538.333"; exon_number "3";
chr1	StringTie	exon	152911304	152911363	1000	-	.	gene_id "MSTRG.10538"; transcript_id "MSTRG.10538.333"; exon_number "4";
chr1	StringTie	exon	152911394	152911724	1000	-	.	gene_id "MSTRG.10538"; transcript_id "MSTRG.10538.333"; exon_number "5";
chr1	StringTie	transcript	152910003	152911660	1000	-	.	gene_id "MSTRG.10538"; transcript_id "MSTRG.10538.334";
chr1	StringTie	exon	152910003	152910292	1000	-	.	gene_id "MSTRG.10538"; transcript_id "MSTRG.10538.334"; exon_number "1";
chr1	StringTie	exon	152910323	152910682	1000	-	.	gene_id "MSTRG.10538"; transcript_id "MSTRG.10538.334"; exon_number "2";
chr1	StringTie	exon	152910743	152910832	1000	-	.	gene_id "MSTRG.10538"; transcript_id "MSTRG.10538.334"; exon_number "3";
chr1	StringTie	exon	152910863	152911093	1000	-	.	gene_id "MSTRG.10538"; transcript_id "MSTRG.10538.334"; exon_number "4";
chr1	StringTie	exon	152911394	152911660	1000	-	.	gene_id "MSTRG.10538"; transcript_id "MSTRG.10538.334"; exon_number "5";
chr1	StringTie	transcript	152910003	152911724	1000	-	.	gene_id "MSTRG.10538"; transcript_id "MSTRG.10538.335";
chr1	StringTie	exon	152910003	152910592	1000	-	.	gene_id "MSTRG.10538"; transcript_id "MSTRG.10538.335"; exon_number "1";
chr1	StringTie	exon	152910743	152910832	1000	-	.	gene_id "MSTRG.10538"; transcript_id "MSTRG.10538.335"; exon_number "2";
chr1	StringTie	exon	152910983	152911243	1000	-	.	gene_id "MSTRG.10538"; transcript_id "MSTRG.10538.335"; exon_number "3";
chr1	StringTie	exon	152911304	152911363	1000	-	.	gene_id "MSTRG.10538"; transcript_id "MSTRG.10538.335"; exon_number "4";
chr1	StringTie	exon	152911394	152911724	1000	-	.	gene_id "MSTRG.10538"; transcript_id "MSTRG.10538.335"; exon_number "5";
chr1	StringTie	transcript	152910003	152911767	1000	-	.	gene_id "MSTRG.10538"; transcript_id "MSTRG.10538.336";
chr1	StringTie	exon	152910003	152910592	1000	-	.	gene_id "MSTRG.10538"; transcript_id "MSTRG.10538.336"; exon_number "1";
chr1	StringTie	exon	152910743	152910764	1000	-	.	gene_id "MSTRG.10538"; transcript_id "MSTRG.10538.336"; exon_number "2";
chr1	StringTie	exon	152910795	152910862	1000	-	.	gene_id "MSTRG.10538"; transcript_id "MSTRG.10538.336"; exon_number "3";
chr1	StringTie	exon	152911064	152911363	1000	-	.	gene_id "MSTRG.10538"; transcript_id "MSTRG.10538.336"; exon_number "4";
chr1	StringTie	exon	152911394	152911767	1000	-	.	gene_id "MSTRG.10538"; transcript_id "MSTRG.10538.336"; exon_number "5";
chr1	StringTie	transcript	152910003	152912444	1000	-	.	gene_id "MSTRG.10538"; transcript_id "MSTRG.10538.337";
chr1	StringTie	exon	152910003	152910652	1000	-	.	gene_id "MSTRG.10538"; transcript_id "MSTRG.10538.337"; exon_number "1";
chr1	StringTie	exon	152910683	152910742	1000	-	.	gene_id "MSTRG.10538"; transcript_id "MSTRG.10538.337"; exon_number "2";
chr1	StringTie	exon	152910833	152911012	1000	-	.	gene_id "MSTRG.10538"; transcript_id "MSTRG.10538.337"; exon_number "3";
chr1	StringTie	exon	152911064	152911363	1000	-	.	gene_id "MSTRG.10538"; transcript_id "MSTRG.10538.337"; exon_number "4";
chr1	StringTie	exon	152911394	152912444	1000	-	.	gene_id "MSTRG.10538"; transcript_id "MSTRG.10538.337"; exon_number "5";
chr1	StringTie	transcript	152910003	152912444	1000	-	.	gene_id "MSTRG.10538"; transcript_id "MSTRG.10538.338";
chr1	StringTie	exon	152910003	152910652	1000	-	.	gene_id "MSTRG.10538"; transcript_id "MSTRG.10538.338"; exon_number "1";
chr1	StringTie	exon	152910683	152910742	1000	-	.	gene_id "MSTRG.10538"; transcript_id "MSTRG.10538.338"; exon_number "2";
chr1	StringTie	exon	152910833	152911012	1000	-	.	gene_id "MSTRG.10538"; transcript_id "MSTRG.10538.338"; exon_number "3";
chr1	StringTie	exon	152911064	152911093	1000	-	.	gene_id "MSTRG.10538"; transcript_id "MSTRG.10538.338"; exon_number "4";
chr1	StringTie	exon	152911349	152912444	1000	-	.	gene_id "MSTRG.10538"; transcript_id "MSTRG.10538.338"; exon_number "5";
chr1	StringTie	transcript	152910007	152911863	1000	-	.	gene_id "MSTRG.10538"; transcript_id "MSTRG.10538.339";
chr1	StringTie	exon	152910007	152910832	1000	-	.	gene_id "MSTRG.10538"; transcript_id "MSTRG.10538.339"; exon_number "1";
chr1	StringTie	exon	152911394	152911863	1000	-	.	gene_id "MSTRG.10538"; transcript_id "MSTRG.10538.339"; exon_number "2";
chr1	StringTie	transcript	152908685	152915212	1000	-	.	gene_id "MSTRG.10538"; transcript_id "MSTRG.10538.34";
chr1	StringTie	exon	152908685	152910292	1000	-	.	gene_id "MSTRG.10538"; transcript_id "MSTRG.10538.34"; exon_number "1";
chr1	StringTie	exon	152910323	152910832	1000	-	.	gene_id "MSTRG.10538"; transcript_id "MSTRG.10538.34"; exon_number "2";
chr1	StringTie	exon	152910983	152911033	1000	-	.	gene_id "MSTRG.10538"; transcript_id "MSTRG.10538.34"; exon_number "3";
chr1	StringTie	exon	152911064	152911243	1000	-	.	gene_id "MSTRG.10538"; transcript_id "MSTRG.10538.34"; exon_number "4";
chr1	StringTie	exon	152911304	152911363	1000	-	.	gene_id "MSTRG.10538"; transcript_id "MSTRG.10538.34"; exon_number "5";
chr1	StringTie	exon	152911394	152915212	1000	-	.	gene_id "MSTRG.10538"; transcript_id "MSTRG.10538.34"; exon_number "6";
chr1	StringTie	transcript	152910007	152911762	1000	-	.	gene_id "MSTRG.10538"; transcript_id "MSTRG.10538.340";
chr1	StringTie	exon	152910007	152910772	1000	-	.	gene_id "MSTRG.10538"; transcript_id "MSTRG.10538.340"; exon_number "1";
chr1	StringTie	exon	152911304	152911363	1000	-	.	gene_id "MSTRG.10538"; transcript_id "MSTRG.10538.340"; exon_number "2";
chr1	StringTie	exon	152911394	152911762	1000	-	.	gene_id "MSTRG.10538"; transcript_id "MSTRG.10538.340"; exon_number "3";
chr1	StringTie	transcript	152910007	152911762	1000	-	.	gene_id "MSTRG.10538"; transcript_id "MSTRG.10538.341";
chr1	StringTie	exon	152910007	152910592	1000	-	.	gene_id "MSTRG.10538"; transcript_id "MSTRG.10538.341"; exon_number "1";
chr1	StringTie	exon	152910743	152910832	1000	-	.	gene_id "MSTRG.10538"; transcript_id "MSTRG.10538.341"; exon_number "2";
chr1	StringTie	exon	152910863	152911363	1000	-	.	gene_id "MSTRG.10538"; transcript_id "MSTRG.10538.341"; exon_number "3";
chr1	StringTie	exon	152911394	152911762	1000	-	.	gene_id "MSTRG.10538"; transcript_id "MSTRG.10538.341"; exon_number "4";
chr1	StringTie	transcript	152910007	152911761	1000	-	.	gene_id "MSTRG.10538"; transcript_id "MSTRG.10538.342";
chr1	StringTie	exon	152910007	152910292	1000	-	.	gene_id "MSTRG.10538"; transcript_id "MSTRG.10538.342"; exon_number "1";
chr1	StringTie	exon	152910323	152910563	1000	-	.	gene_id "MSTRG.10538"; transcript_id "MSTRG.10538.342"; exon_number "2";
chr1	StringTie	exon	152910593	152910682	1000	-	.	gene_id "MSTRG.10538"; transcript_id "MSTRG.10538.342"; exon_number "3";
chr1	StringTie	exon	152910743	152910832	1000	-	.	gene_id "MSTRG.10538"; transcript_id "MSTRG.10538.342"; exon_number "4";
chr1	StringTie	exon	152911394	152911761	1000	-	.	gene_id "MSTRG.10538"; transcript_id "MSTRG.10538.342"; exon_number "5";
chr1	StringTie	transcript	152910007	152915131	1000	-	.	gene_id "MSTRG.10538"; transcript_id "MSTRG.10538.343";
chr1	StringTie	exon	152910007	152910292	1000	-	.	gene_id "MSTRG.10538"; transcript_id "MSTRG.10538.343"; exon_number "1";
chr1	StringTie	exon	152910323	152910533	1000	-	.	gene_id "MSTRG.10538"; transcript_id "MSTRG.10538.343"; exon_number "2";
chr1	StringTie	exon	152910593	152910742	1000	-	.	gene_id "MSTRG.10538"; transcript_id "MSTRG.10538.343"; exon_number "3";
chr1	StringTie	exon	152910983	152911363	1000	-	.	gene_id "MSTRG.10538"; transcript_id "MSTRG.10538.343"; exon_number "4";
chr1	StringTie	exon	152911394	152915131	1000	-	.	gene_id "MSTRG.10538"; transcript_id "MSTRG.10538.343"; exon_number "5";
chr1	StringTie	transcript	152910008	152911688	1000	-	.	gene_id "MSTRG.10538"; transcript_id "MSTRG.10538.344";
chr1	StringTie	exon	152910008	152910292	1000	-	.	gene_id "MSTRG.10538"; transcript_id "MSTRG.10538.344"; exon_number "1";
chr1	StringTie	exon	152910593	152910832	1000	-	.	gene_id "MSTRG.10538"; transcript_id "MSTRG.10538.344"; exon_number "2";
chr1	StringTie	exon	152910983	152911363	1000	-	.	gene_id "MSTRG.10538"; transcript_id "MSTRG.10538.344"; exon_number "3";
chr1	StringTie	exon	152911394	152911688	1000	-	.	gene_id "MSTRG.10538"; transcript_id "MSTRG.10538.344"; exon_number "4";
chr1	StringTie	transcript	152910008	152911801	1000	-	.	gene_id "MSTRG.10538"; transcript_id "MSTRG.10538.345";
chr1	StringTie	exon	152910008	152910592	1000	-	.	gene_id "MSTRG.10538"; transcript_id "MSTRG.10538.345"; exon_number "1";
chr1	StringTie	exon	152910833	152911363	1000	-	.	gene_id "MSTRG.10538"; transcript_id "MSTRG.10538.345"; exon_number "2";
chr1	StringTie	exon	152911394	152911548	1000	-	.	gene_id "MSTRG.10538"; transcript_id "MSTRG.10538.345"; exon_number "3";
chr1	StringTie	exon	152911623	152911801	1000	-	.	gene_id "MSTRG.10538"; transcript_id "MSTRG.10538.345"; exon_number "4";
chr1	StringTie	transcript	152910008	152911688	1000	-	.	gene_id "MSTRG.10538"; transcript_id "MSTRG.10538.346";
chr1	StringTie	exon	152910008	152910292	1000	-	.	gene_id "MSTRG.10538"; transcript_id "MSTRG.10538.346"; exon_number "1";
chr1	StringTie	exon	152910593	152910682	1000	-	.	gene_id "MSTRG.10538"; transcript_id "MSTRG.10538.346"; exon_number "2";
chr1	StringTie	exon	152910833	152911363	1000	-	.	gene_id "MSTRG.10538"; transcript_id "MSTRG.10538.346"; exon_number "3";
chr1	StringTie	exon	152911394	152911688	1000	-	.	gene_id "MSTRG.10538"; transcript_id "MSTRG.10538.346"; exon_number "4";
chr1	StringTie	transcript	152910008	152911801	1000	-	.	gene_id "MSTRG.10538"; transcript_id "MSTRG.10538.347";
chr1	StringTie	exon	152910008	152910682	1000	-	.	gene_id "MSTRG.10538"; transcript_id "MSTRG.10538.347"; exon_number "1";
chr1	StringTie	exon	152910743	152910802	1000	-	.	gene_id "MSTRG.10538"; transcript_id "MSTRG.10538.347"; exon_number "2";
chr1	StringTie	exon	152910833	152911363	1000	-	.	gene_id "MSTRG.10538"; transcript_id "MSTRG.10538.347"; exon_number "3";
chr1	StringTie	exon	152911394	152911548	1000	-	.	gene_id "MSTRG.10538"; transcript_id "MSTRG.10538.347"; exon_number "4";
chr1	StringTie	exon	152911623	152911801	1000	-	.	gene_id "MSTRG.10538"; transcript_id "MSTRG.10538.347"; exon_number "5";
chr1	StringTie	transcript	152910015	152911804	1000	-	.	gene_id "MSTRG.10538"; transcript_id "MSTRG.10538.348";
chr1	StringTie	exon	152910015	152910772	1000	-	.	gene_id "MSTRG.10538"; transcript_id "MSTRG.10538.348"; exon_number "1";
chr1	StringTie	exon	152910833	152911033	1000	-	.	gene_id "MSTRG.10538"; transcript_id "MSTRG.10538.348"; exon_number "2";
chr1	StringTie	exon	152911394	152911804	1000	-	.	gene_id "MSTRG.10538"; transcript_id "MSTRG.10538.348"; exon_number "3";
chr1	StringTie	transcript	152910015	152911804	1000	-	.	gene_id "MSTRG.10538"; transcript_id "MSTRG.10538.349";
chr1	StringTie	exon	152910015	152910682	1000	-	.	gene_id "MSTRG.10538"; transcript_id "MSTRG.10538.349"; exon_number "1";
chr1	StringTie	exon	152910833	152911033	1000	-	.	gene_id "MSTRG.10538"; transcript_id "MSTRG.10538.349"; exon_number "2";
chr1	StringTie	exon	152911394	152911804	1000	-	.	gene_id "MSTRG.10538"; transcript_id "MSTRG.10538.349"; exon_number "3";
chr1	StringTie	transcript	152908693	152915228	1000	-	.	gene_id "MSTRG.10538"; transcript_id "MSTRG.10538.35";
chr1	StringTie	exon	152908693	152910250	1000	-	.	gene_id "MSTRG.10538"; transcript_id "MSTRG.10538.35"; exon_number "1";
chr1	StringTie	exon	152910284	152910292	1000	-	.	gene_id "MSTRG.10538"; transcript_id "MSTRG.10538.35"; exon_number "2";
chr1	StringTie	exon	152910323	152910742	1000	-	.	gene_id "MSTRG.10538"; transcript_id "MSTRG.10538.35"; exon_number "3";
chr1	StringTie	exon	152911394	152915228	1000	-	.	gene_id "MSTRG.10538"; transcript_id "MSTRG.10538.35"; exon_number "4";
chr1	StringTie	transcript	152910015	152911804	1000	-	.	gene_id "MSTRG.10538"; transcript_id "MSTRG.10538.350";
chr1	StringTie	exon	152910015	152910592	1000	-	.	gene_id "MSTRG.10538"; transcript_id "MSTRG.10538.350"; exon_number "1";
chr1	StringTie	exon	152910683	152910772	1000	-	.	gene_id "MSTRG.10538"; transcript_id "MSTRG.10538.350"; exon_number "2";
chr1	StringTie	exon	152910833	152910982	1000	-	.	gene_id "MSTRG.10538"; transcript_id "MSTRG.10538.350"; exon_number "3";
chr1	StringTie	exon	152911064	152911243	1000	-	.	gene_id "MSTRG.10538"; transcript_id "MSTRG.10538.350"; exon_number "4";
chr1	StringTie	exon	152911304	152911363	1000	-	.	gene_id "MSTRG.10538"; transcript_id "MSTRG.10538.350"; exon_number "5";
chr1	StringTie	exon	152911394	152911804	1000	-	.	gene_id "MSTRG.10538"; transcript_id "MSTRG.10538.350"; exon_number "6";
chr1	StringTie	transcript	152910018	152915229	1000	-	.	gene_id "MSTRG.10538"; transcript_id "MSTRG.10538.351";
chr1	StringTie	exon	152910018	152910862	1000	-	.	gene_id "MSTRG.10538"; transcript_id "MSTRG.10538.351"; exon_number "1";
chr1	StringTie	exon	152911064	152911673	1000	-	.	gene_id "MSTRG.10538"; transcript_id "MSTRG.10538.351"; exon_number "2";
chr1	StringTie	exon	152911758	152915229	1000	-	.	gene_id "MSTRG.10538"; transcript_id "MSTRG.10538.351"; exon_number "3";
chr1	StringTie	transcript	152910018	152915229	1000	-	.	gene_id "MSTRG.10538"; transcript_id "MSTRG.10538.352";
chr1	StringTie	exon	152910018	152910592	1000	-	.	gene_id "MSTRG.10538"; transcript_id "MSTRG.10538.352"; exon_number "1";
chr1	StringTie	exon	152910683	152911123	1000	-	.	gene_id "MSTRG.10538"; transcript_id "MSTRG.10538.352"; exon_number "2";
chr1	StringTie	exon	152911184	152911673	1000	-	.	gene_id "MSTRG.10538"; transcript_id "MSTRG.10538.352"; exon_number "3";
chr1	StringTie	exon	152911758	152915229	1000	-	.	gene_id "MSTRG.10538"; transcript_id "MSTRG.10538.352"; exon_number "4";
chr1	StringTie	transcript	152910018	152915229	1000	-	.	gene_id "MSTRG.10538"; transcript_id "MSTRG.10538.353";
chr1	StringTie	exon	152910018	152910592	1000	-	.	gene_id "MSTRG.10538"; transcript_id "MSTRG.10538.353"; exon_number "1";
chr1	StringTie	exon	152910653	152910742	1000	-	.	gene_id "MSTRG.10538"; transcript_id "MSTRG.10538.353"; exon_number "2";
chr1	StringTie	exon	152910863	152911673	1000	-	.	gene_id "MSTRG.10538"; transcript_id "MSTRG.10538.353"; exon_number "3";
chr1	StringTie	exon	152911758	152915229	1000	-	.	gene_id "MSTRG.10538"; transcript_id "MSTRG.10538.353"; exon_number "4";
chr1	StringTie	transcript	152910018	152915229	1000	-	.	gene_id "MSTRG.10538"; transcript_id "MSTRG.10538.354";
chr1	StringTie	exon	152910018	152910742	1000	-	.	gene_id "MSTRG.10538"; transcript_id "MSTRG.10538.354"; exon_number "1";
chr1	StringTie	exon	152910833	152911183	1000	-	.	gene_id "MSTRG.10538"; transcript_id "MSTRG.10538.354"; exon_number "2";
chr1	StringTie	exon	152911304	152911673	1000	-	.	gene_id "MSTRG.10538"; transcript_id "MSTRG.10538.354"; exon_number "3";
chr1	StringTie	exon	152911758	152915229	1000	-	.	gene_id "MSTRG.10538"; transcript_id "MSTRG.10538.354"; exon_number "4";
chr1	StringTie	transcript	152910019	152911755	1000	-	.	gene_id "MSTRG.10538"; transcript_id "MSTRG.10538.355";
chr1	StringTie	exon	152910019	152910283	1000	-	.	gene_id "MSTRG.10538"; transcript_id "MSTRG.10538.355"; exon_number "1";
chr1	StringTie	exon	152910323	152910764	1000	-	.	gene_id "MSTRG.10538"; transcript_id "MSTRG.10538.355"; exon_number "2";
chr1	StringTie	exon	152910795	152910832	1000	-	.	gene_id "MSTRG.10538"; transcript_id "MSTRG.10538.355"; exon_number "3";
chr1	StringTie	exon	152910983	152911363	1000	-	.	gene_id "MSTRG.10538"; transcript_id "MSTRG.10538.355"; exon_number "4";
chr1	StringTie	exon	152911394	152911755	1000	-	.	gene_id "MSTRG.10538"; transcript_id "MSTRG.10538.355"; exon_number "5";
chr1	StringTie	transcript	152910019	152911670	1000	-	.	gene_id "MSTRG.10538"; transcript_id "MSTRG.10538.356";
chr1	StringTie	exon	152910019	152910793	1000	-	.	gene_id "MSTRG.10538"; transcript_id "MSTRG.10538.356"; exon_number "1";
chr1	StringTie	exon	152910833	152910952	1000	-	.	gene_id "MSTRG.10538"; transcript_id "MSTRG.10538.356"; exon_number "2";
chr1	StringTie	exon	152910983	152911363	1000	-	.	gene_id "MSTRG.10538"; transcript_id "MSTRG.10538.356"; exon_number "3";
chr1	StringTie	exon	152911394	152911670	1000	-	.	gene_id "MSTRG.10538"; transcript_id "MSTRG.10538.356"; exon_number "4";
chr1	StringTie	transcript	152910023	152911795	1000	-	.	gene_id "MSTRG.10538"; transcript_id "MSTRG.10538.357";
chr1	StringTie	exon	152910023	152910292	1000	-	.	gene_id "MSTRG.10538"; transcript_id "MSTRG.10538.357"; exon_number "1";
chr1	StringTie	exon	152910323	152910592	1000	-	.	gene_id "MSTRG.10538"; transcript_id "MSTRG.10538.357"; exon_number "2";
chr1	StringTie	exon	152910743	152910802	1000	-	.	gene_id "MSTRG.10538"; transcript_id "MSTRG.10538.357"; exon_number "3";
chr1	StringTie	exon	152910833	152911183	1000	-	.	gene_id "MSTRG.10538"; transcript_id "MSTRG.10538.357"; exon_number "4";
chr1	StringTie	exon	152911244	152911795	1000	-	.	gene_id "MSTRG.10538"; transcript_id "MSTRG.10538.357"; exon_number "5";
chr1	StringTie	transcript	152910026	152911729	1000	-	.	gene_id "MSTRG.10538"; transcript_id "MSTRG.10538.358";
chr1	StringTie	exon	152910026	152910292	1000	-	.	gene_id "MSTRG.10538"; transcript_id "MSTRG.10538.358"; exon_number "1";
chr1	StringTie	exon	152911094	152911363	1000	-	.	gene_id "MSTRG.10538"; transcript_id "MSTRG.10538.358"; exon_number "2";
chr1	StringTie	exon	152911394	152911729	1000	-	.	gene_id "MSTRG.10538"; transcript_id "MSTRG.10538.358"; exon_number "3";
chr1	StringTie	transcript	152910026	152911614	1000	-	.	gene_id "MSTRG.10538"; transcript_id "MSTRG.10538.359";
chr1	StringTie	exon	152910026	152910793	1000	-	.	gene_id "MSTRG.10538"; transcript_id "MSTRG.10538.359"; exon_number "1";
chr1	StringTie	exon	152910833	152911123	1000	-	.	gene_id "MSTRG.10538"; transcript_id "MSTRG.10538.359"; exon_number "2";
chr1	StringTie	exon	152911394	152911614	1000	-	.	gene_id "MSTRG.10538"; transcript_id "MSTRG.10538.359"; exon_number "3";
chr1	StringTie	transcript	152908693	152915228	1000	-	.	gene_id "MSTRG.10538"; transcript_id "MSTRG.10538.36";
chr1	StringTie	exon	152908693	152910292	1000	-	.	gene_id "MSTRG.10538"; transcript_id "MSTRG.10538.36"; exon_number "1";
chr1	StringTie	exon	152910323	152910682	1000	-	.	gene_id "MSTRG.10538"; transcript_id "MSTRG.10538.36"; exon_number "2";
chr1	StringTie	exon	152910833	152910862	1000	-	.	gene_id "MSTRG.10538"; transcript_id "MSTRG.10538.36"; exon_number "3";
chr1	StringTie	exon	152911064	152911363	1000	-	.	gene_id "MSTRG.10538"; transcript_id "MSTRG.10538.36"; exon_number "4";
chr1	StringTie	exon	152911394	152915228	1000	-	.	gene_id "MSTRG.10538"; transcript_id "MSTRG.10538.36"; exon_number "5";
chr1	StringTie	transcript	152910026	152911688	1000	-	.	gene_id "MSTRG.10538"; transcript_id "MSTRG.10538.360";
chr1	StringTie	exon	152910026	152910292	1000	-	.	gene_id "MSTRG.10538"; transcript_id "MSTRG.10538.360"; exon_number "1";
chr1	StringTie	exon	152910323	152910742	1000	-	.	gene_id "MSTRG.10538"; transcript_id "MSTRG.10538.360"; exon_number "2";
chr1	StringTie	exon	152910833	152910862	1000	-	.	gene_id "MSTRG.10538"; transcript_id "MSTRG.10538.360"; exon_number "3";
chr1	StringTie	exon	152910983	152911363	1000	-	.	gene_id "MSTRG.10538"; transcript_id "MSTRG.10538.360"; exon_number "4";
chr1	StringTie	exon	152911394	152911688	1000	-	.	gene_id "MSTRG.10538"; transcript_id "MSTRG.10538.360"; exon_number "5";
chr1	StringTie	transcript	152910031	152911784	1000	-	.	gene_id "MSTRG.10538"; transcript_id "MSTRG.10538.361";
chr1	StringTie	exon	152910031	152910292	1000	-	.	gene_id "MSTRG.10538"; transcript_id "MSTRG.10538.361"; exon_number "1";
chr1	StringTie	exon	152910323	152910793	1000	-	.	gene_id "MSTRG.10538"; transcript_id "MSTRG.10538.361"; exon_number "2";
chr1	StringTie	exon	152910833	152910952	1000	-	.	gene_id "MSTRG.10538"; transcript_id "MSTRG.10538.361"; exon_number "3";
chr1	StringTie	exon	152911064	152911363	1000	-	.	gene_id "MSTRG.10538"; transcript_id "MSTRG.10538.361"; exon_number "4";
chr1	StringTie	exon	152911394	152911784	1000	-	.	gene_id "MSTRG.10538"; transcript_id "MSTRG.10538.361"; exon_number "5";
chr1	StringTie	transcript	152910031	152911686	1000	-	.	gene_id "MSTRG.10538"; transcript_id "MSTRG.10538.362";
chr1	StringTie	exon	152910031	152910292	1000	-	.	gene_id "MSTRG.10538"; transcript_id "MSTRG.10538.362"; exon_number "1";
chr1	StringTie	exon	152910323	152910764	1000	-	.	gene_id "MSTRG.10538"; transcript_id "MSTRG.10538.362"; exon_number "2";
chr1	StringTie	exon	152910795	152910982	1000	-	.	gene_id "MSTRG.10538"; transcript_id "MSTRG.10538.362"; exon_number "3";
chr1	StringTie	exon	152911094	152911363	1000	-	.	gene_id "MSTRG.10538"; transcript_id "MSTRG.10538.362"; exon_number "4";
chr1	StringTie	exon	152911394	152911686	1000	-	.	gene_id "MSTRG.10538"; transcript_id "MSTRG.10538.362"; exon_number "5";
chr1	StringTie	transcript	152910033	152911819	1000	-	.	gene_id "MSTRG.10538"; transcript_id "MSTRG.10538.363";
chr1	StringTie	exon	152910033	152910292	1000	-	.	gene_id "MSTRG.10538"; transcript_id "MSTRG.10538.363"; exon_number "1";
chr1	StringTie	exon	152910323	152910832	1000	-	.	gene_id "MSTRG.10538"; transcript_id "MSTRG.10538.363"; exon_number "2";
chr1	StringTie	exon	152910863	152911063	1000	-	.	gene_id "MSTRG.10538"; transcript_id "MSTRG.10538.363"; exon_number "3";
chr1	StringTie	exon	152911394	152911819	1000	-	.	gene_id "MSTRG.10538"; transcript_id "MSTRG.10538.363"; exon_number "4";
chr1	StringTie	transcript	152910042	152911724	1000	-	.	gene_id "MSTRG.10538"; transcript_id "MSTRG.10538.364";
chr1	StringTie	exon	152910042	152910652	1000	-	.	gene_id "MSTRG.10538"; transcript_id "MSTRG.10538.364"; exon_number "1";
chr1	StringTie	exon	152910683	152910952	1000	-	.	gene_id "MSTRG.10538"; transcript_id "MSTRG.10538.364"; exon_number "2";
chr1	StringTie	exon	152910983	152911363	1000	-	.	gene_id "MSTRG.10538"; transcript_id "MSTRG.10538.364"; exon_number "3";
chr1	StringTie	exon	152911394	152911724	1000	-	.	gene_id "MSTRG.10538"; transcript_id "MSTRG.10538.364"; exon_number "4";
chr1	StringTie	transcript	152910042	152911724	1000	-	.	gene_id "MSTRG.10538"; transcript_id "MSTRG.10538.365";
chr1	StringTie	exon	152910042	152910283	1000	-	.	gene_id "MSTRG.10538"; transcript_id "MSTRG.10538.365"; exon_number "1";
chr1	StringTie	exon	152910323	152910592	1000	-	.	gene_id "MSTRG.10538"; transcript_id "MSTRG.10538.365"; exon_number "2";
chr1	StringTie	exon	152910743	152910832	1000	-	.	gene_id "MSTRG.10538"; transcript_id "MSTRG.10538.365"; exon_number "3";
chr1	StringTie	exon	152910983	152911363	1000	-	.	gene_id "MSTRG.10538"; transcript_id "MSTRG.10538.365"; exon_number "4";
chr1	StringTie	exon	152911394	152911724	1000	-	.	gene_id "MSTRG.10538"; transcript_id "MSTRG.10538.365"; exon_number "5";
chr1	StringTie	transcript	152910042	152911724	1000	-	.	gene_id "MSTRG.10538"; transcript_id "MSTRG.10538.366";
chr1	StringTie	exon	152910042	152910283	1000	-	.	gene_id "MSTRG.10538"; transcript_id "MSTRG.10538.366"; exon_number "1";
chr1	StringTie	exon	152910323	152910592	1000	-	.	gene_id "MSTRG.10538"; transcript_id "MSTRG.10538.366"; exon_number "2";
chr1	StringTie	exon	152910743	152910862	1000	-	.	gene_id "MSTRG.10538"; transcript_id "MSTRG.10538.366"; exon_number "3";
chr1	StringTie	exon	152910983	152911363	1000	-	.	gene_id "MSTRG.10538"; transcript_id "MSTRG.10538.366"; exon_number "4";
chr1	StringTie	exon	152911394	152911724	1000	-	.	gene_id "MSTRG.10538"; transcript_id "MSTRG.10538.366"; exon_number "5";
chr1	StringTie	transcript	152910042	152911724	1000	-	.	gene_id "MSTRG.10538"; transcript_id "MSTRG.10538.367";
chr1	StringTie	exon	152910042	152910283	1000	-	.	gene_id "MSTRG.10538"; transcript_id "MSTRG.10538.367"; exon_number "1";
chr1	StringTie	exon	152910323	152910793	1000	-	.	gene_id "MSTRG.10538"; transcript_id "MSTRG.10538.367"; exon_number "2";
chr1	StringTie	exon	152910833	152910862	1000	-	.	gene_id "MSTRG.10538"; transcript_id "MSTRG.10538.367"; exon_number "3";
chr1	StringTie	exon	152910983	152911363	1000	-	.	gene_id "MSTRG.10538"; transcript_id "MSTRG.10538.367"; exon_number "4";
chr1	StringTie	exon	152911394	152911724	1000	-	.	gene_id "MSTRG.10538"; transcript_id "MSTRG.10538.367"; exon_number "5";
chr1	StringTie	transcript	152910042	152911724	1000	-	.	gene_id "MSTRG.10538"; transcript_id "MSTRG.10538.368";
chr1	StringTie	exon	152910042	152910283	1000	-	.	gene_id "MSTRG.10538"; transcript_id "MSTRG.10538.368"; exon_number "1";
chr1	StringTie	exon	152910323	152910592	1000	-	.	gene_id "MSTRG.10538"; transcript_id "MSTRG.10538.368"; exon_number "2";
chr1	StringTie	exon	152910743	152910764	1000	-	.	gene_id "MSTRG.10538"; transcript_id "MSTRG.10538.368"; exon_number "3";
chr1	StringTie	exon	152910795	152910982	1000	-	.	gene_id "MSTRG.10538"; transcript_id "MSTRG.10538.368"; exon_number "4";
chr1	StringTie	exon	152911064	152911363	1000	-	.	gene_id "MSTRG.10538"; transcript_id "MSTRG.10538.368"; exon_number "5";
chr1	StringTie	exon	152911394	152911724	1000	-	.	gene_id "MSTRG.10538"; transcript_id "MSTRG.10538.368"; exon_number "6";
chr1	StringTie	transcript	152910042	152911724	1000	-	.	gene_id "MSTRG.10538"; transcript_id "MSTRG.10538.369";
chr1	StringTie	exon	152910042	152910283	1000	-	.	gene_id "MSTRG.10538"; transcript_id "MSTRG.10538.369"; exon_number "1";
chr1	StringTie	exon	152910323	152910652	1000	-	.	gene_id "MSTRG.10538"; transcript_id "MSTRG.10538.369"; exon_number "2";
chr1	StringTie	exon	152910683	152910793	1000	-	.	gene_id "MSTRG.10538"; transcript_id "MSTRG.10538.369"; exon_number "3";
chr1	StringTie	exon	152910833	152910982	1000	-	.	gene_id "MSTRG.10538"; transcript_id "MSTRG.10538.369"; exon_number "4";
chr1	StringTie	exon	152911064	152911363	1000	-	.	gene_id "MSTRG.10538"; transcript_id "MSTRG.10538.369"; exon_number "5";
chr1	StringTie	exon	152911394	152911724	1000	-	.	gene_id "MSTRG.10538"; transcript_id "MSTRG.10538.369"; exon_number "6";
chr1	StringTie	transcript	152908693	152915228	1000	-	.	gene_id "MSTRG.10538"; transcript_id "MSTRG.10538.37";
chr1	StringTie	exon	152908693	152910250	1000	-	.	gene_id "MSTRG.10538"; transcript_id "MSTRG.10538.37"; exon_number "1";
chr1	StringTie	exon	152910284	152910292	1000	-	.	gene_id "MSTRG.10538"; transcript_id "MSTRG.10538.37"; exon_number "2";
chr1	StringTie	exon	152910323	152910682	1000	-	.	gene_id "MSTRG.10538"; transcript_id "MSTRG.10538.37"; exon_number "3";
chr1	StringTie	exon	152910833	152910982	1000	-	.	gene_id "MSTRG.10538"; transcript_id "MSTRG.10538.37"; exon_number "4";
chr1	StringTie	exon	152911094	152911363	1000	-	.	gene_id "MSTRG.10538"; transcript_id "MSTRG.10538.37"; exon_number "5";
chr1	StringTie	exon	152911394	152915228	1000	-	.	gene_id "MSTRG.10538"; transcript_id "MSTRG.10538.37"; exon_number "6";
chr1	StringTie	transcript	152910042	152911724	1000	-	.	gene_id "MSTRG.10538"; transcript_id "MSTRG.10538.370";
chr1	StringTie	exon	152910042	152910283	1000	-	.	gene_id "MSTRG.10538"; transcript_id "MSTRG.10538.370"; exon_number "1";
chr1	StringTie	exon	152910323	152910592	1000	-	.	gene_id "MSTRG.10538"; transcript_id "MSTRG.10538.370"; exon_number "2";
chr1	StringTie	exon	152910743	152910793	1000	-	.	gene_id "MSTRG.10538"; transcript_id "MSTRG.10538.370"; exon_number "3";
chr1	StringTie	exon	152910833	152910952	1000	-	.	gene_id "MSTRG.10538"; transcript_id "MSTRG.10538.370"; exon_number "4";
chr1	StringTie	exon	152910983	152911363	1000	-	.	gene_id "MSTRG.10538"; transcript_id "MSTRG.10538.370"; exon_number "5";
chr1	StringTie	exon	152911394	152911724	1000	-	.	gene_id "MSTRG.10538"; transcript_id "MSTRG.10538.370"; exon_number "6";
chr1	StringTie	transcript	152910043	152915177	1000	-	.	gene_id "MSTRG.10538"; transcript_id "MSTRG.10538.371";
chr1	StringTie	exon	152910043	152910292	1000	-	.	gene_id "MSTRG.10538"; transcript_id "MSTRG.10538.371"; exon_number "1";
chr1	StringTie	exon	152910323	152910652	1000	-	.	gene_id "MSTRG.10538"; transcript_id "MSTRG.10538.371"; exon_number "2";
chr1	StringTie	exon	152910683	152910832	1000	-	.	gene_id "MSTRG.10538"; transcript_id "MSTRG.10538.371"; exon_number "3";
chr1	StringTie	exon	152910863	152911363	1000	-	.	gene_id "MSTRG.10538"; transcript_id "MSTRG.10538.371"; exon_number "4";
chr1	StringTie	exon	152911394	152915177	1000	-	.	gene_id "MSTRG.10538"; transcript_id "MSTRG.10538.371"; exon_number "5";
chr1	StringTie	transcript	152910045	152911435	1000	-	.	gene_id "MSTRG.10538"; transcript_id "MSTRG.10538.372";
chr1	StringTie	exon	152910045	152910292	1000	-	.	gene_id "MSTRG.10538"; transcript_id "MSTRG.10538.372"; exon_number "1";
chr1	StringTie	exon	152910743	152910832	1000	-	.	gene_id "MSTRG.10538"; transcript_id "MSTRG.10538.372"; exon_number "2";
chr1	StringTie	exon	152910863	152911435	1000	-	.	gene_id "MSTRG.10538"; transcript_id "MSTRG.10538.372"; exon_number "3";
chr1	StringTie	transcript	152910045	152911661	1000	-	.	gene_id "MSTRG.10538"; transcript_id "MSTRG.10538.373";
chr1	StringTie	exon	152910045	152910652	1000	-	.	gene_id "MSTRG.10538"; transcript_id "MSTRG.10538.373"; exon_number "1";
chr1	StringTie	exon	152910743	152910802	1000	-	.	gene_id "MSTRG.10538"; transcript_id "MSTRG.10538.373"; exon_number "2";
chr1	StringTie	exon	152910833	152910952	1000	-	.	gene_id "MSTRG.10538"; transcript_id "MSTRG.10538.373"; exon_number "3";
chr1	StringTie	exon	152910983	152911661	1000	-	.	gene_id "MSTRG.10538"; transcript_id "MSTRG.10538.373"; exon_number "4";
chr1	StringTie	transcript	152910045	152911193	1000	-	.	gene_id "MSTRG.10538"; transcript_id "MSTRG.10538.374";
chr1	StringTie	exon	152910045	152910652	1000	-	.	gene_id "MSTRG.10538"; transcript_id "MSTRG.10538.374"; exon_number "1";
chr1	StringTie	exon	152910743	152910793	1000	-	.	gene_id "MSTRG.10538"; transcript_id "MSTRG.10538.374"; exon_number "2";
chr1	StringTie	exon	152910833	152910952	1000	-	.	gene_id "MSTRG.10538"; transcript_id "MSTRG.10538.374"; exon_number "3";
chr1	StringTie	exon	152911094	152911193	1000	-	.	gene_id "MSTRG.10538"; transcript_id "MSTRG.10538.374"; exon_number "4";
chr1	StringTie	transcript	152910046	152911582	1000	-	.	gene_id "MSTRG.10538"; transcript_id "MSTRG.10538.375";
chr1	StringTie	exon	152910046	152910802	1000	-	.	gene_id "MSTRG.10538"; transcript_id "MSTRG.10538.375"; exon_number "1";
chr1	StringTie	exon	152911304	152911582	1000	-	.	gene_id "MSTRG.10538"; transcript_id "MSTRG.10538.375"; exon_number "2";
chr1	StringTie	transcript	152910046	152911582	1000	-	.	gene_id "MSTRG.10538"; transcript_id "MSTRG.10538.376";
chr1	StringTie	exon	152910046	152910682	1000	-	.	gene_id "MSTRG.10538"; transcript_id "MSTRG.10538.376"; exon_number "1";
chr1	StringTie	exon	152910833	152910862	1000	-	.	gene_id "MSTRG.10538"; transcript_id "MSTRG.10538.376"; exon_number "2";
chr1	StringTie	exon	152911094	152911582	1000	-	.	gene_id "MSTRG.10538"; transcript_id "MSTRG.10538.376"; exon_number "3";
chr1	StringTie	transcript	152910046	152911582	1000	-	.	gene_id "MSTRG.10538"; transcript_id "MSTRG.10538.377";
chr1	StringTie	exon	152910046	152910793	1000	-	.	gene_id "MSTRG.10538"; transcript_id "MSTRG.10538.377"; exon_number "1";
chr1	StringTie	exon	152910833	152910862	1000	-	.	gene_id "MSTRG.10538"; transcript_id "MSTRG.10538.377"; exon_number "2";
chr1	StringTie	exon	152911094	152911582	1000	-	.	gene_id "MSTRG.10538"; transcript_id "MSTRG.10538.377"; exon_number "3";
chr1	StringTie	transcript	152910046	152911696	1000	-	.	gene_id "MSTRG.10538"; transcript_id "MSTRG.10538.378";
chr1	StringTie	exon	152910046	152910592	1000	-	.	gene_id "MSTRG.10538"; transcript_id "MSTRG.10538.378"; exon_number "1";
chr1	StringTie	exon	152910833	152910862	1000	-	.	gene_id "MSTRG.10538"; transcript_id "MSTRG.10538.378"; exon_number "2";
chr1	StringTie	exon	152911244	152911363	1000	-	.	gene_id "MSTRG.10538"; transcript_id "MSTRG.10538.378"; exon_number "3";
chr1	StringTie	exon	152911394	152911696	1000	-	.	gene_id "MSTRG.10538"; transcript_id "MSTRG.10538.378"; exon_number "4";
chr1	StringTie	transcript	152910049	152911661	1000	-	.	gene_id "MSTRG.10538"; transcript_id "MSTRG.10538.379";
chr1	StringTie	exon	152910049	152910292	1000	-	.	gene_id "MSTRG.10538"; transcript_id "MSTRG.10538.379"; exon_number "1";
chr1	StringTie	exon	152910323	152910652	1000	-	.	gene_id "MSTRG.10538"; transcript_id "MSTRG.10538.379"; exon_number "2";
chr1	StringTie	exon	152910743	152910832	1000	-	.	gene_id "MSTRG.10538"; transcript_id "MSTRG.10538.379"; exon_number "3";
chr1	StringTie	exon	152911394	152911661	1000	-	.	gene_id "MSTRG.10538"; transcript_id "MSTRG.10538.379"; exon_number "4";
chr1	StringTie	transcript	152908702	152911782	1000	-	.	gene_id "MSTRG.10538"; transcript_id "MSTRG.10538.38";
chr1	StringTie	exon	152908702	152910793	1000	-	.	gene_id "MSTRG.10538"; transcript_id "MSTRG.10538.38"; exon_number "1";
chr1	StringTie	exon	152910833	152911012	1000	-	.	gene_id "MSTRG.10538"; transcript_id "MSTRG.10538.38"; exon_number "2";
chr1	StringTie	exon	152911394	152911782	1000	-	.	gene_id "MSTRG.10538"; transcript_id "MSTRG.10538.38"; exon_number "3";
chr1	StringTie	transcript	152910049	152911544	1000	-	.	gene_id "MSTRG.10538"; transcript_id "MSTRG.10538.380";
chr1	StringTie	exon	152910049	152910592	1000	-	.	gene_id "MSTRG.10538"; transcript_id "MSTRG.10538.380"; exon_number "1";
chr1	StringTie	exon	152911304	152911363	1000	-	.	gene_id "MSTRG.10538"; transcript_id "MSTRG.10538.380"; exon_number "2";
chr1	StringTie	exon	152911394	152911544	1000	-	.	gene_id "MSTRG.10538"; transcript_id "MSTRG.10538.380"; exon_number "3";
chr1	StringTie	transcript	152910049	152911789	1000	-	.	gene_id "MSTRG.10538"; transcript_id "MSTRG.10538.381";
chr1	StringTie	exon	152910049	152910292	1000	-	.	gene_id "MSTRG.10538"; transcript_id "MSTRG.10538.381"; exon_number "1";
chr1	StringTie	exon	152910323	152910682	1000	-	.	gene_id "MSTRG.10538"; transcript_id "MSTRG.10538.381"; exon_number "2";
chr1	StringTie	exon	152910743	152910832	1000	-	.	gene_id "MSTRG.10538"; transcript_id "MSTRG.10538.381"; exon_number "3";
chr1	StringTie	exon	152911394	152911789	1000	-	.	gene_id "MSTRG.10538"; transcript_id "MSTRG.10538.381"; exon_number "4";
chr1	StringTie	transcript	152910049	152911544	1000	-	.	gene_id "MSTRG.10538"; transcript_id "MSTRG.10538.382";
chr1	StringTie	exon	152910049	152910592	1000	-	.	gene_id "MSTRG.10538"; transcript_id "MSTRG.10538.382"; exon_number "1";
chr1	StringTie	exon	152910833	152910982	1000	-	.	gene_id "MSTRG.10538"; transcript_id "MSTRG.10538.382"; exon_number "2";
chr1	StringTie	exon	152911064	152911363	1000	-	.	gene_id "MSTRG.10538"; transcript_id "MSTRG.10538.382"; exon_number "3";
chr1	StringTie	exon	152911394	152911544	1000	-	.	gene_id "MSTRG.10538"; transcript_id "MSTRG.10538.382"; exon_number "4";
chr1	StringTie	transcript	152910049	152911789	1000	-	.	gene_id "MSTRG.10538"; transcript_id "MSTRG.10538.383";
chr1	StringTie	exon	152910049	152910292	1000	-	.	gene_id "MSTRG.10538"; transcript_id "MSTRG.10538.383"; exon_number "1";
chr1	StringTie	exon	152910323	152910682	1000	-	.	gene_id "MSTRG.10538"; transcript_id "MSTRG.10538.383"; exon_number "2";
chr1	StringTie	exon	152910743	152911063	1000	-	.	gene_id "MSTRG.10538"; transcript_id "MSTRG.10538.383"; exon_number "3";
chr1	StringTie	exon	152911094	152911363	1000	-	.	gene_id "MSTRG.10538"; transcript_id "MSTRG.10538.383"; exon_number "4";
chr1	StringTie	exon	152911394	152911789	1000	-	.	gene_id "MSTRG.10538"; transcript_id "MSTRG.10538.383"; exon_number "5";
chr1	StringTie	transcript	152910049	152911544	1000	-	.	gene_id "MSTRG.10538"; transcript_id "MSTRG.10538.384";
chr1	StringTie	exon	152910049	152910592	1000	-	.	gene_id "MSTRG.10538"; transcript_id "MSTRG.10538.384"; exon_number "1";
chr1	StringTie	exon	152910743	152910793	1000	-	.	gene_id "MSTRG.10538"; transcript_id "MSTRG.10538.384"; exon_number "2";
chr1	StringTie	exon	152910833	152910982	1000	-	.	gene_id "MSTRG.10538"; transcript_id "MSTRG.10538.384"; exon_number "3";
chr1	StringTie	exon	152911064	152911363	1000	-	.	gene_id "MSTRG.10538"; transcript_id "MSTRG.10538.384"; exon_number "4";
chr1	StringTie	exon	152911394	152911544	1000	-	.	gene_id "MSTRG.10538"; transcript_id "MSTRG.10538.384"; exon_number "5";
chr1	StringTie	transcript	152910049	152911789	1000	-	.	gene_id "MSTRG.10538"; transcript_id "MSTRG.10538.385";
chr1	StringTie	exon	152910049	152910292	1000	-	.	gene_id "MSTRG.10538"; transcript_id "MSTRG.10538.385"; exon_number "1";
chr1	StringTie	exon	152910323	152910682	1000	-	.	gene_id "MSTRG.10538"; transcript_id "MSTRG.10538.385"; exon_number "2";
chr1	StringTie	exon	152910833	152911063	1000	-	.	gene_id "MSTRG.10538"; transcript_id "MSTRG.10538.385"; exon_number "3";
chr1	StringTie	exon	152911094	152911363	1000	-	.	gene_id "MSTRG.10538"; transcript_id "MSTRG.10538.385"; exon_number "4";
chr1	StringTie	exon	152911394	152911789	1000	-	.	gene_id "MSTRG.10538"; transcript_id "MSTRG.10538.385"; exon_number "5";
chr1	StringTie	transcript	152910051	152911863	1000	-	.	gene_id "MSTRG.10538"; transcript_id "MSTRG.10538.386";
chr1	StringTie	exon	152910051	152910682	1000	-	.	gene_id "MSTRG.10538"; transcript_id "MSTRG.10538.386"; exon_number "1";
chr1	StringTie	exon	152910743	152910832	1000	-	.	gene_id "MSTRG.10538"; transcript_id "MSTRG.10538.386"; exon_number "2";
chr1	StringTie	exon	152911394	152911863	1000	-	.	gene_id "MSTRG.10538"; transcript_id "MSTRG.10538.386"; exon_number "3";
chr1	StringTie	transcript	152910051	152911863	1000	-	.	gene_id "MSTRG.10538"; transcript_id "MSTRG.10538.387";
chr1	StringTie	exon	152910051	152910682	1000	-	.	gene_id "MSTRG.10538"; transcript_id "MSTRG.10538.387"; exon_number "1";
chr1	StringTie	exon	152911094	152911363	1000	-	.	gene_id "MSTRG.10538"; transcript_id "MSTRG.10538.387"; exon_number "2";
chr1	StringTie	exon	152911394	152911863	1000	-	.	gene_id "MSTRG.10538"; transcript_id "MSTRG.10538.387"; exon_number "3";
chr1	StringTie	transcript	152910051	152911863	1000	-	.	gene_id "MSTRG.10538"; transcript_id "MSTRG.10538.388";
chr1	StringTie	exon	152910051	152910682	1000	-	.	gene_id "MSTRG.10538"; transcript_id "MSTRG.10538.388"; exon_number "1";
chr1	StringTie	exon	152910743	152911123	1000	-	.	gene_id "MSTRG.10538"; transcript_id "MSTRG.10538.388"; exon_number "2";
chr1	StringTie	exon	152911184	152911363	1000	-	.	gene_id "MSTRG.10538"; transcript_id "MSTRG.10538.388"; exon_number "3";
chr1	StringTie	exon	152911394	152911863	1000	-	.	gene_id "MSTRG.10538"; transcript_id "MSTRG.10538.388"; exon_number "4";
chr1	StringTie	transcript	152910051	152911498	1000	-	.	gene_id "MSTRG.10538"; transcript_id "MSTRG.10538.389";
chr1	StringTie	exon	152910051	152910292	1000	-	.	gene_id "MSTRG.10538"; transcript_id "MSTRG.10538.389"; exon_number "1";
chr1	StringTie	exon	152910323	152910652	1000	-	.	gene_id "MSTRG.10538"; transcript_id "MSTRG.10538.389"; exon_number "2";
chr1	StringTie	exon	152910683	152910742	1000	-	.	gene_id "MSTRG.10538"; transcript_id "MSTRG.10538.389"; exon_number "3";
chr1	StringTie	exon	152911184	152911498	1000	-	.	gene_id "MSTRG.10538"; transcript_id "MSTRG.10538.389"; exon_number "4";
chr1	StringTie	transcript	152908702	152911782	1000	-	.	gene_id "MSTRG.10538"; transcript_id "MSTRG.10538.39";
chr1	StringTie	exon	152908702	152910292	1000	-	.	gene_id "MSTRG.10538"; transcript_id "MSTRG.10538.39"; exon_number "1";
chr1	StringTie	exon	152910593	152910682	1000	-	.	gene_id "MSTRG.10538"; transcript_id "MSTRG.10538.39"; exon_number "2";
chr1	StringTie	exon	152910743	152911063	1000	-	.	gene_id "MSTRG.10538"; transcript_id "MSTRG.10538.39"; exon_number "3";
chr1	StringTie	exon	152911394	152911782	1000	-	.	gene_id "MSTRG.10538"; transcript_id "MSTRG.10538.39"; exon_number "4";
chr1	StringTie	transcript	152910051	152911863	1000	-	.	gene_id "MSTRG.10538"; transcript_id "MSTRG.10538.390";
chr1	StringTie	exon	152910051	152910742	1000	-	.	gene_id "MSTRG.10538"; transcript_id "MSTRG.10538.390"; exon_number "1";
chr1	StringTie	exon	152911064	152911123	1000	-	.	gene_id "MSTRG.10538"; transcript_id "MSTRG.10538.390"; exon_number "2";
chr1	StringTie	exon	152911184	152911363	1000	-	.	gene_id "MSTRG.10538"; transcript_id "MSTRG.10538.390"; exon_number "3";
chr1	StringTie	exon	152911394	152911863	1000	-	.	gene_id "MSTRG.10538"; transcript_id "MSTRG.10538.390"; exon_number "4";
chr1	StringTie	transcript	152910051	152911863	1000	-	.	gene_id "MSTRG.10538"; transcript_id "MSTRG.10538.391";
chr1	StringTie	exon	152910051	152910682	1000	-	.	gene_id "MSTRG.10538"; transcript_id "MSTRG.10538.391"; exon_number "1";
chr1	StringTie	exon	152911094	152911123	1000	-	.	gene_id "MSTRG.10538"; transcript_id "MSTRG.10538.391"; exon_number "2";
chr1	StringTie	exon	152911184	152911363	1000	-	.	gene_id "MSTRG.10538"; transcript_id "MSTRG.10538.391"; exon_number "3";
chr1	StringTie	exon	152911394	152911863	1000	-	.	gene_id "MSTRG.10538"; transcript_id "MSTRG.10538.391"; exon_number "4";
chr1	StringTie	transcript	152910051	152911863	1000	-	.	gene_id "MSTRG.10538"; transcript_id "MSTRG.10538.392";
chr1	StringTie	exon	152910051	152910682	1000	-	.	gene_id "MSTRG.10538"; transcript_id "MSTRG.10538.392"; exon_number "1";
chr1	StringTie	exon	152910833	152910952	1000	-	.	gene_id "MSTRG.10538"; transcript_id "MSTRG.10538.392"; exon_number "2";
chr1	StringTie	exon	152910983	152911123	1000	-	.	gene_id "MSTRG.10538"; transcript_id "MSTRG.10538.392"; exon_number "3";
chr1	StringTie	exon	152911184	152911363	1000	-	.	gene_id "MSTRG.10538"; transcript_id "MSTRG.10538.392"; exon_number "4";
chr1	StringTie	exon	152911394	152911863	1000	-	.	gene_id "MSTRG.10538"; transcript_id "MSTRG.10538.392"; exon_number "5";
chr1	StringTie	transcript	152910053	152911602	1000	-	.	gene_id "MSTRG.10538"; transcript_id "MSTRG.10538.393";
chr1	StringTie	exon	152910053	152910742	1000	-	.	gene_id "MSTRG.10538"; transcript_id "MSTRG.10538.393"; exon_number "1";
chr1	StringTie	exon	152910983	152911363	1000	-	.	gene_id "MSTRG.10538"; transcript_id "MSTRG.10538.393"; exon_number "2";
chr1	StringTie	exon	152911394	152911602	1000	-	.	gene_id "MSTRG.10538"; transcript_id "MSTRG.10538.393"; exon_number "3";
chr1	StringTie	transcript	152910072	152911352	1000	-	.	gene_id "MSTRG.10538"; transcript_id "MSTRG.10538.394";
chr1	StringTie	exon	152910072	152910292	1000	-	.	gene_id "MSTRG.10538"; transcript_id "MSTRG.10538.394"; exon_number "1";
chr1	StringTie	exon	152910323	152910592	1000	-	.	gene_id "MSTRG.10538"; transcript_id "MSTRG.10538.394"; exon_number "2";
chr1	StringTie	exon	152910743	152910952	1000	-	.	gene_id "MSTRG.10538"; transcript_id "MSTRG.10538.394"; exon_number "3";
chr1	StringTie	exon	152911094	152911352	1000	-	.	gene_id "MSTRG.10538"; transcript_id "MSTRG.10538.394"; exon_number "4";
chr1	StringTie	transcript	152910085	152911464	1000	-	.	gene_id "MSTRG.10538"; transcript_id "MSTRG.10538.395";
chr1	StringTie	exon	152910085	152910292	1000	-	.	gene_id "MSTRG.10538"; transcript_id "MSTRG.10538.395"; exon_number "1";
chr1	StringTie	exon	152910593	152910652	1000	-	.	gene_id "MSTRG.10538"; transcript_id "MSTRG.10538.395"; exon_number "2";
chr1	StringTie	exon	152910683	152910832	1000	-	.	gene_id "MSTRG.10538"; transcript_id "MSTRG.10538.395"; exon_number "3";
chr1	StringTie	exon	152911094	152911464	1000	-	.	gene_id "MSTRG.10538"; transcript_id "MSTRG.10538.395"; exon_number "4";
chr1	StringTie	transcript	152910085	152911464	1000	-	.	gene_id "MSTRG.10538"; transcript_id "MSTRG.10538.396";
chr1	StringTie	exon	152910085	152910292	1000	-	.	gene_id "MSTRG.10538"; transcript_id "MSTRG.10538.396"; exon_number "1";
chr1	StringTie	exon	152910593	152910652	1000	-	.	gene_id "MSTRG.10538"; transcript_id "MSTRG.10538.396"; exon_number "2";
chr1	StringTie	exon	152910683	152910802	1000	-	.	gene_id "MSTRG.10538"; transcript_id "MSTRG.10538.396"; exon_number "3";
chr1	StringTie	exon	152910833	152911464	1000	-	.	gene_id "MSTRG.10538"; transcript_id "MSTRG.10538.396"; exon_number "4";
chr1	StringTie	transcript	152910089	152911817	1000	-	.	gene_id "MSTRG.10538"; transcript_id "MSTRG.10538.397";
chr1	StringTie	exon	152910089	152910682	1000	-	.	gene_id "MSTRG.10538"; transcript_id "MSTRG.10538.397"; exon_number "1";
chr1	StringTie	exon	152910743	152910764	1000	-	.	gene_id "MSTRG.10538"; transcript_id "MSTRG.10538.397"; exon_number "2";
chr1	StringTie	exon	152911206	152911363	1000	-	.	gene_id "MSTRG.10538"; transcript_id "MSTRG.10538.397"; exon_number "3";
chr1	StringTie	exon	152911394	152911817	1000	-	.	gene_id "MSTRG.10538"; transcript_id "MSTRG.10538.397"; exon_number "4";
chr1	StringTie	transcript	152910099	152911614	1000	-	.	gene_id "MSTRG.10538"; transcript_id "MSTRG.10538.398";
chr1	StringTie	exon	152910099	152910292	1000	-	.	gene_id "MSTRG.10538"; transcript_id "MSTRG.10538.398"; exon_number "1";
chr1	StringTie	exon	152910323	152910652	1000	-	.	gene_id "MSTRG.10538"; transcript_id "MSTRG.10538.398"; exon_number "2";
chr1	StringTie	exon	152911394	152911614	1000	-	.	gene_id "MSTRG.10538"; transcript_id "MSTRG.10538.398"; exon_number "3";
chr1	StringTie	transcript	152910099	152911732	1000	-	.	gene_id "MSTRG.10538"; transcript_id "MSTRG.10538.399";
chr1	StringTie	exon	152910099	152910682	1000	-	.	gene_id "MSTRG.10538"; transcript_id "MSTRG.10538.399"; exon_number "1";
chr1	StringTie	exon	152910833	152910862	1000	-	.	gene_id "MSTRG.10538"; transcript_id "MSTRG.10538.399"; exon_number "2";
chr1	StringTie	exon	152910953	152910982	1000	-	.	gene_id "MSTRG.10538"; transcript_id "MSTRG.10538.399"; exon_number "3";
chr1	StringTie	exon	152911094	152911363	1000	-	.	gene_id "MSTRG.10538"; transcript_id "MSTRG.10538.399"; exon_number "4";
chr1	StringTie	exon	152911394	152911732	1000	-	.	gene_id "MSTRG.10538"; transcript_id "MSTRG.10538.399"; exon_number "5";
chr1	StringTie	transcript	152897870	152901563	1000	-	.	gene_id "MSTRG.10538"; transcript_id "MSTRG.10538.4";
chr1	StringTie	exon	152897870	152898866	1000	-	.	gene_id "MSTRG.10538"; transcript_id "MSTRG.10538.4"; exon_number "1";
chr1	StringTie	exon	152901487	152901563	1000	-	.	gene_id "MSTRG.10538"; transcript_id "MSTRG.10538.4"; exon_number "2";
chr1	StringTie	transcript	152908702	152911782	1000	-	.	gene_id "MSTRG.10538"; transcript_id "MSTRG.10538.40";
chr1	StringTie	exon	152908702	152910802	1000	-	.	gene_id "MSTRG.10538"; transcript_id "MSTRG.10538.40"; exon_number "1";
chr1	StringTie	exon	152910953	152911183	1000	-	.	gene_id "MSTRG.10538"; transcript_id "MSTRG.10538.40"; exon_number "2";
chr1	StringTie	exon	152911304	152911363	1000	-	.	gene_id "MSTRG.10538"; transcript_id "MSTRG.10538.40"; exon_number "3";
chr1	StringTie	exon	152911394	152911782	1000	-	.	gene_id "MSTRG.10538"; transcript_id "MSTRG.10538.40"; exon_number "4";
chr1	StringTie	transcript	152910099	152911614	1000	-	.	gene_id "MSTRG.10538"; transcript_id "MSTRG.10538.400";
chr1	StringTie	exon	152910099	152910292	1000	-	.	gene_id "MSTRG.10538"; transcript_id "MSTRG.10538.400"; exon_number "1";
chr1	StringTie	exon	152910323	152910682	1000	-	.	gene_id "MSTRG.10538"; transcript_id "MSTRG.10538.400"; exon_number "2";
chr1	StringTie	exon	152910743	152910832	1000	-	.	gene_id "MSTRG.10538"; transcript_id "MSTRG.10538.400"; exon_number "3";
chr1	StringTie	exon	152910863	152911063	1000	-	.	gene_id "MSTRG.10538"; transcript_id "MSTRG.10538.400"; exon_number "4";
chr1	StringTie	exon	152911094	152911614	1000	-	.	gene_id "MSTRG.10538"; transcript_id "MSTRG.10538.400"; exon_number "5";
chr1	StringTie	transcript	152910100	152911817	1000	-	.	gene_id "MSTRG.10538"; transcript_id "MSTRG.10538.401";
chr1	StringTie	exon	152910100	152910832	1000	-	.	gene_id "MSTRG.10538"; transcript_id "MSTRG.10538.401"; exon_number "1";
chr1	StringTie	exon	152910863	152910982	1000	-	.	gene_id "MSTRG.10538"; transcript_id "MSTRG.10538.401"; exon_number "2";
chr1	StringTie	exon	152911094	152911243	1000	-	.	gene_id "MSTRG.10538"; transcript_id "MSTRG.10538.401"; exon_number "3";
chr1	StringTie	exon	152911304	152911817	1000	-	.	gene_id "MSTRG.10538"; transcript_id "MSTRG.10538.401"; exon_number "4";
chr1	StringTie	transcript	152910101	152911560	1000	-	.	gene_id "MSTRG.10538"; transcript_id "MSTRG.10538.402";
chr1	StringTie	exon	152910101	152910592	1000	-	.	gene_id "MSTRG.10538"; transcript_id "MSTRG.10538.402"; exon_number "1";
chr1	StringTie	exon	152910983	152911560	1000	-	.	gene_id "MSTRG.10538"; transcript_id "MSTRG.10538.402"; exon_number "2";
chr1	StringTie	transcript	152910101	152911560	1000	-	.	gene_id "MSTRG.10538"; transcript_id "MSTRG.10538.403";
chr1	StringTie	exon	152910101	152910553	1000	-	.	gene_id "MSTRG.10538"; transcript_id "MSTRG.10538.403"; exon_number "1";
chr1	StringTie	exon	152910602	152910832	1000	-	.	gene_id "MSTRG.10538"; transcript_id "MSTRG.10538.403"; exon_number "2";
chr1	StringTie	exon	152911244	152911560	1000	-	.	gene_id "MSTRG.10538"; transcript_id "MSTRG.10538.403"; exon_number "3";
chr1	StringTie	transcript	152910101	152911560	1000	-	.	gene_id "MSTRG.10538"; transcript_id "MSTRG.10538.404";
chr1	StringTie	exon	152910101	152910764	1000	-	.	gene_id "MSTRG.10538"; transcript_id "MSTRG.10538.404"; exon_number "1";
chr1	StringTie	exon	152910795	152910832	1000	-	.	gene_id "MSTRG.10538"; transcript_id "MSTRG.10538.404"; exon_number "2";
chr1	StringTie	exon	152911244	152911560	1000	-	.	gene_id "MSTRG.10538"; transcript_id "MSTRG.10538.404"; exon_number "3";
chr1	StringTie	transcript	152910101	152911560	1000	-	.	gene_id "MSTRG.10538"; transcript_id "MSTRG.10538.405";
chr1	StringTie	exon	152910101	152910592	1000	-	.	gene_id "MSTRG.10538"; transcript_id "MSTRG.10538.405"; exon_number "1";
chr1	StringTie	exon	152910833	152910982	1000	-	.	gene_id "MSTRG.10538"; transcript_id "MSTRG.10538.405"; exon_number "2";
chr1	StringTie	exon	152911064	152911560	1000	-	.	gene_id "MSTRG.10538"; transcript_id "MSTRG.10538.405"; exon_number "3";
chr1	StringTie	transcript	152910101	152911560	1000	-	.	gene_id "MSTRG.10538"; transcript_id "MSTRG.10538.406";
chr1	StringTie	exon	152910101	152910592	1000	-	.	gene_id "MSTRG.10538"; transcript_id "MSTRG.10538.406"; exon_number "1";
chr1	StringTie	exon	152910833	152910952	1000	-	.	gene_id "MSTRG.10538"; transcript_id "MSTRG.10538.406"; exon_number "2";
chr1	StringTie	exon	152911184	152911560	1000	-	.	gene_id "MSTRG.10538"; transcript_id "MSTRG.10538.406"; exon_number "3";
chr1	StringTie	transcript	152910102	152913090	1000	-	.	gene_id "MSTRG.10538"; transcript_id "MSTRG.10538.407";
chr1	StringTie	exon	152910102	152910592	1000	-	.	gene_id "MSTRG.10538"; transcript_id "MSTRG.10538.407"; exon_number "1";
chr1	StringTie	exon	152910653	152910742	1000	-	.	gene_id "MSTRG.10538"; transcript_id "MSTRG.10538.407"; exon_number "2";
chr1	StringTie	exon	152910833	152910982	1000	-	.	gene_id "MSTRG.10538"; transcript_id "MSTRG.10538.407"; exon_number "3";
chr1	StringTie	exon	152911064	152911363	1000	-	.	gene_id "MSTRG.10538"; transcript_id "MSTRG.10538.407"; exon_number "4";
chr1	StringTie	exon	152911394	152913090	1000	-	.	gene_id "MSTRG.10538"; transcript_id "MSTRG.10538.407"; exon_number "5";
chr1	StringTie	transcript	152910102	152911696	1000	-	.	gene_id "MSTRG.10538"; transcript_id "MSTRG.10538.408";
chr1	StringTie	exon	152910102	152910292	1000	-	.	gene_id "MSTRG.10538"; transcript_id "MSTRG.10538.408"; exon_number "1";
chr1	StringTie	exon	152910833	152910982	1000	-	.	gene_id "MSTRG.10538"; transcript_id "MSTRG.10538.408"; exon_number "2";
chr1	StringTie	exon	152911064	152911183	1000	-	.	gene_id "MSTRG.10538"; transcript_id "MSTRG.10538.408"; exon_number "3";
chr1	StringTie	exon	152911244	152911303	1000	-	.	gene_id "MSTRG.10538"; transcript_id "MSTRG.10538.408"; exon_number "4";
chr1	StringTie	exon	152911325	152911696	1000	-	.	gene_id "MSTRG.10538"; transcript_id "MSTRG.10538.408"; exon_number "5";
chr1	StringTie	transcript	152910105	152911559	1000	-	.	gene_id "MSTRG.10538"; transcript_id "MSTRG.10538.409";
chr1	StringTie	exon	152910105	152910292	1000	-	.	gene_id "MSTRG.10538"; transcript_id "MSTRG.10538.409"; exon_number "1";
chr1	StringTie	exon	152910593	152910682	1000	-	.	gene_id "MSTRG.10538"; transcript_id "MSTRG.10538.409"; exon_number "2";
chr1	StringTie	exon	152910983	152911559	1000	-	.	gene_id "MSTRG.10538"; transcript_id "MSTRG.10538.409"; exon_number "3";
chr1	StringTie	transcript	152908702	152911782	1000	-	.	gene_id "MSTRG.10538"; transcript_id "MSTRG.10538.41";
chr1	StringTie	exon	152908702	152910682	1000	-	.	gene_id "MSTRG.10538"; transcript_id "MSTRG.10538.41"; exon_number "1";
chr1	StringTie	exon	152910833	152910862	1000	-	.	gene_id "MSTRG.10538"; transcript_id "MSTRG.10538.41"; exon_number "2";
chr1	StringTie	exon	152910983	152911063	1000	-	.	gene_id "MSTRG.10538"; transcript_id "MSTRG.10538.41"; exon_number "3";
chr1	StringTie	exon	152911394	152911782	1000	-	.	gene_id "MSTRG.10538"; transcript_id "MSTRG.10538.41"; exon_number "4";
chr1	StringTie	transcript	152910105	152911632	1000	-	.	gene_id "MSTRG.10538"; transcript_id "MSTRG.10538.410";
chr1	StringTie	exon	152910105	152910292	1000	-	.	gene_id "MSTRG.10538"; transcript_id "MSTRG.10538.410"; exon_number "1";
chr1	StringTie	exon	152910593	152910832	1000	-	.	gene_id "MSTRG.10538"; transcript_id "MSTRG.10538.410"; exon_number "2";
chr1	StringTie	exon	152911394	152911632	1000	-	.	gene_id "MSTRG.10538"; transcript_id "MSTRG.10538.410"; exon_number "3";
chr1	StringTie	transcript	152910105	152911559	1000	-	.	gene_id "MSTRG.10538"; transcript_id "MSTRG.10538.411";
chr1	StringTie	exon	152910105	152910292	1000	-	.	gene_id "MSTRG.10538"; transcript_id "MSTRG.10538.411"; exon_number "1";
chr1	StringTie	exon	152910593	152910772	1000	-	.	gene_id "MSTRG.10538"; transcript_id "MSTRG.10538.411"; exon_number "2";
chr1	StringTie	exon	152910833	152911363	1000	-	.	gene_id "MSTRG.10538"; transcript_id "MSTRG.10538.411"; exon_number "3";
chr1	StringTie	exon	152911394	152911559	1000	-	.	gene_id "MSTRG.10538"; transcript_id "MSTRG.10538.411"; exon_number "4";
chr1	StringTie	transcript	152910106	152911802	1000	-	.	gene_id "MSTRG.10538"; transcript_id "MSTRG.10538.412";
chr1	StringTie	exon	152910106	152910592	1000	-	.	gene_id "MSTRG.10538"; transcript_id "MSTRG.10538.412"; exon_number "1";
chr1	StringTie	exon	152910743	152910772	1000	-	.	gene_id "MSTRG.10538"; transcript_id "MSTRG.10538.412"; exon_number "2";
chr1	StringTie	exon	152910833	152910982	1000	-	.	gene_id "MSTRG.10538"; transcript_id "MSTRG.10538.412"; exon_number "3";
chr1	StringTie	exon	152911094	152911303	1000	-	.	gene_id "MSTRG.10538"; transcript_id "MSTRG.10538.412"; exon_number "4";
chr1	StringTie	exon	152911334	152911802	1000	-	.	gene_id "MSTRG.10538"; transcript_id "MSTRG.10538.412"; exon_number "5";
chr1	StringTie	transcript	152910118	152911609	1000	-	.	gene_id "MSTRG.10538"; transcript_id "MSTRG.10538.413";
chr1	StringTie	exon	152910118	152910682	1000	-	.	gene_id "MSTRG.10538"; transcript_id "MSTRG.10538.413"; exon_number "1";
chr1	StringTie	exon	152910743	152910832	1000	-	.	gene_id "MSTRG.10538"; transcript_id "MSTRG.10538.413"; exon_number "2";
chr1	StringTie	exon	152910863	152911012	1000	-	.	gene_id "MSTRG.10538"; transcript_id "MSTRG.10538.413"; exon_number "3";
chr1	StringTie	exon	152911394	152911609	1000	-	.	gene_id "MSTRG.10538"; transcript_id "MSTRG.10538.413"; exon_number "4";
chr1	StringTie	transcript	152910129	152911707	1000	-	.	gene_id "MSTRG.10538"; transcript_id "MSTRG.10538.414";
chr1	StringTie	exon	152910129	152910772	1000	-	.	gene_id "MSTRG.10538"; transcript_id "MSTRG.10538.414"; exon_number "1";
chr1	StringTie	exon	152910833	152911243	1000	-	.	gene_id "MSTRG.10538"; transcript_id "MSTRG.10538.414"; exon_number "2";
chr1	StringTie	exon	152911304	152911363	1000	-	.	gene_id "MSTRG.10538"; transcript_id "MSTRG.10538.414"; exon_number "3";
chr1	StringTie	exon	152911394	152911707	1000	-	.	gene_id "MSTRG.10538"; transcript_id "MSTRG.10538.414"; exon_number "4";
chr1	StringTie	transcript	152910129	152911707	1000	-	.	gene_id "MSTRG.10538"; transcript_id "MSTRG.10538.415";
chr1	StringTie	exon	152910129	152910802	1000	-	.	gene_id "MSTRG.10538"; transcript_id "MSTRG.10538.415"; exon_number "1";
chr1	StringTie	exon	152910953	152911243	1000	-	.	gene_id "MSTRG.10538"; transcript_id "MSTRG.10538.415"; exon_number "2";
chr1	StringTie	exon	152911304	152911363	1000	-	.	gene_id "MSTRG.10538"; transcript_id "MSTRG.10538.415"; exon_number "3";
chr1	StringTie	exon	152911394	152911707	1000	-	.	gene_id "MSTRG.10538"; transcript_id "MSTRG.10538.415"; exon_number "4";
chr1	StringTie	transcript	152910135	152911714	1000	-	.	gene_id "MSTRG.10538"; transcript_id "MSTRG.10538.416";
chr1	StringTie	exon	152910135	152910592	1000	-	.	gene_id "MSTRG.10538"; transcript_id "MSTRG.10538.416"; exon_number "1";
chr1	StringTie	exon	152910683	152910742	1000	-	.	gene_id "MSTRG.10538"; transcript_id "MSTRG.10538.416"; exon_number "2";
chr1	StringTie	exon	152910833	152911183	1000	-	.	gene_id "MSTRG.10538"; transcript_id "MSTRG.10538.416"; exon_number "3";
chr1	StringTie	exon	152911304	152911714	1000	-	.	gene_id "MSTRG.10538"; transcript_id "MSTRG.10538.416"; exon_number "4";
chr1	StringTie	transcript	152910135	152911714	1000	-	.	gene_id "MSTRG.10538"; transcript_id "MSTRG.10538.417";
chr1	StringTie	exon	152910135	152910742	1000	-	.	gene_id "MSTRG.10538"; transcript_id "MSTRG.10538.417"; exon_number "1";
chr1	StringTie	exon	152910833	152910862	1000	-	.	gene_id "MSTRG.10538"; transcript_id "MSTRG.10538.417"; exon_number "2";
chr1	StringTie	exon	152910953	152911183	1000	-	.	gene_id "MSTRG.10538"; transcript_id "MSTRG.10538.417"; exon_number "3";
chr1	StringTie	exon	152911304	152911714	1000	-	.	gene_id "MSTRG.10538"; transcript_id "MSTRG.10538.417"; exon_number "4";
chr1	StringTie	transcript	152910135	152911714	1000	-	.	gene_id "MSTRG.10538"; transcript_id "MSTRG.10538.418";
chr1	StringTie	exon	152910135	152910742	1000	-	.	gene_id "MSTRG.10538"; transcript_id "MSTRG.10538.418"; exon_number "1";
chr1	StringTie	exon	152910833	152910952	1000	-	.	gene_id "MSTRG.10538"; transcript_id "MSTRG.10538.418"; exon_number "2";
chr1	StringTie	exon	152910983	152911204	1000	-	.	gene_id "MSTRG.10538"; transcript_id "MSTRG.10538.418"; exon_number "3";
chr1	StringTie	exon	152911325	152911714	1000	-	.	gene_id "MSTRG.10538"; transcript_id "MSTRG.10538.418"; exon_number "4";
chr1	StringTie	transcript	152910137	152911598	1000	-	.	gene_id "MSTRG.10538"; transcript_id "MSTRG.10538.419";
chr1	StringTie	exon	152910137	152910292	1000	-	.	gene_id "MSTRG.10538"; transcript_id "MSTRG.10538.419"; exon_number "1";
chr1	StringTie	exon	152910653	152911363	1000	-	.	gene_id "MSTRG.10538"; transcript_id "MSTRG.10538.419"; exon_number "2";
chr1	StringTie	exon	152911394	152911598	1000	-	.	gene_id "MSTRG.10538"; transcript_id "MSTRG.10538.419"; exon_number "3";
chr1	StringTie	transcript	152908702	152911782	1000	-	.	gene_id "MSTRG.10538"; transcript_id "MSTRG.10538.42";
chr1	StringTie	exon	152908702	152910682	1000	-	.	gene_id "MSTRG.10538"; transcript_id "MSTRG.10538.42"; exon_number "1";
chr1	StringTie	exon	152910743	152910764	1000	-	.	gene_id "MSTRG.10538"; transcript_id "MSTRG.10538.42"; exon_number "2";
chr1	StringTie	exon	152911116	152911363	1000	-	.	gene_id "MSTRG.10538"; transcript_id "MSTRG.10538.42"; exon_number "3";
chr1	StringTie	exon	152911394	152911782	1000	-	.	gene_id "MSTRG.10538"; transcript_id "MSTRG.10538.42"; exon_number "4";
chr1	StringTie	transcript	152910145	152911767	1000	-	.	gene_id "MSTRG.10538"; transcript_id "MSTRG.10538.420";
chr1	StringTie	exon	152910145	152910592	1000	-	.	gene_id "MSTRG.10538"; transcript_id "MSTRG.10538.420"; exon_number "1";
chr1	StringTie	exon	152910833	152911363	1000	-	.	gene_id "MSTRG.10538"; transcript_id "MSTRG.10538.420"; exon_number "2";
chr1	StringTie	exon	152911394	152911767	1000	-	.	gene_id "MSTRG.10538"; transcript_id "MSTRG.10538.420"; exon_number "3";
chr1	StringTie	transcript	152910145	152911767	1000	-	.	gene_id "MSTRG.10538"; transcript_id "MSTRG.10538.421";
chr1	StringTie	exon	152910145	152910292	1000	-	.	gene_id "MSTRG.10538"; transcript_id "MSTRG.10538.421"; exon_number "1";
chr1	StringTie	exon	152910593	152910772	1000	-	.	gene_id "MSTRG.10538"; transcript_id "MSTRG.10538.421"; exon_number "2";
chr1	StringTie	exon	152910863	152910982	1000	-	.	gene_id "MSTRG.10538"; transcript_id "MSTRG.10538.421"; exon_number "3";
chr1	StringTie	exon	152911094	152911363	1000	-	.	gene_id "MSTRG.10538"; transcript_id "MSTRG.10538.421"; exon_number "4";
chr1	StringTie	exon	152911394	152911767	1000	-	.	gene_id "MSTRG.10538"; transcript_id "MSTRG.10538.421"; exon_number "5";
chr1	StringTie	transcript	152910151	152911803	1000	-	.	gene_id "MSTRG.10538"; transcript_id "MSTRG.10538.422";
chr1	StringTie	exon	152910151	152910592	1000	-	.	gene_id "MSTRG.10538"; transcript_id "MSTRG.10538.422"; exon_number "1";
chr1	StringTie	exon	152910983	152911033	1000	-	.	gene_id "MSTRG.10538"; transcript_id "MSTRG.10538.422"; exon_number "2";
chr1	StringTie	exon	152911064	152911363	1000	-	.	gene_id "MSTRG.10538"; transcript_id "MSTRG.10538.422"; exon_number "3";
chr1	StringTie	exon	152911394	152911803	1000	-	.	gene_id "MSTRG.10538"; transcript_id "MSTRG.10538.422"; exon_number "4";
chr1	StringTie	transcript	152910165	152911717	1000	-	.	gene_id "MSTRG.10538"; transcript_id "MSTRG.10538.423";
chr1	StringTie	exon	152910165	152910742	1000	-	.	gene_id "MSTRG.10538"; transcript_id "MSTRG.10538.423"; exon_number "1";
chr1	StringTie	exon	152910833	152910982	1000	-	.	gene_id "MSTRG.10538"; transcript_id "MSTRG.10538.423"; exon_number "2";
chr1	StringTie	exon	152911064	152911303	1000	-	.	gene_id "MSTRG.10538"; transcript_id "MSTRG.10538.423"; exon_number "3";
chr1	StringTie	exon	152911325	152911717	1000	-	.	gene_id "MSTRG.10538"; transcript_id "MSTRG.10538.423"; exon_number "4";
chr1	StringTie	transcript	152910165	152911717	1000	-	.	gene_id "MSTRG.10538"; transcript_id "MSTRG.10538.424";
chr1	StringTie	exon	152910165	152910592	1000	-	.	gene_id "MSTRG.10538"; transcript_id "MSTRG.10538.424"; exon_number "1";
chr1	StringTie	exon	152910683	152910742	1000	-	.	gene_id "MSTRG.10538"; transcript_id "MSTRG.10538.424"; exon_number "2";
chr1	StringTie	exon	152910833	152910982	1000	-	.	gene_id "MSTRG.10538"; transcript_id "MSTRG.10538.424"; exon_number "3";
chr1	StringTie	exon	152911064	152911303	1000	-	.	gene_id "MSTRG.10538"; transcript_id "MSTRG.10538.424"; exon_number "4";
chr1	StringTie	exon	152911325	152911363	1000	-	.	gene_id "MSTRG.10538"; transcript_id "MSTRG.10538.424"; exon_number "5";
chr1	StringTie	exon	152911394	152911717	1000	-	.	gene_id "MSTRG.10538"; transcript_id "MSTRG.10538.424"; exon_number "6";
chr1	StringTie	transcript	152910182	152911519	1000	-	.	gene_id "MSTRG.10538"; transcript_id "MSTRG.10538.425";
chr1	StringTie	exon	152910182	152910652	1000	-	.	gene_id "MSTRG.10538"; transcript_id "MSTRG.10538.425"; exon_number "1";
chr1	StringTie	exon	152910683	152910772	1000	-	.	gene_id "MSTRG.10538"; transcript_id "MSTRG.10538.425"; exon_number "2";
chr1	StringTie	exon	152910833	152910952	1000	-	.	gene_id "MSTRG.10538"; transcript_id "MSTRG.10538.425"; exon_number "3";
chr1	StringTie	exon	152911244	152911519	1000	-	.	gene_id "MSTRG.10538"; transcript_id "MSTRG.10538.425"; exon_number "4";
chr1	StringTie	transcript	152910184	152911553	1000	-	.	gene_id "MSTRG.10538"; transcript_id "MSTRG.10538.426";
chr1	StringTie	exon	152910184	152910592	1000	-	.	gene_id "MSTRG.10538"; transcript_id "MSTRG.10538.426"; exon_number "1";
chr1	StringTie	exon	152910743	152910982	1000	-	.	gene_id "MSTRG.10538"; transcript_id "MSTRG.10538.426"; exon_number "2";
chr1	StringTie	exon	152911094	152911553	1000	-	.	gene_id "MSTRG.10538"; transcript_id "MSTRG.10538.426"; exon_number "3";
chr1	StringTie	transcript	152910184	152911784	1000	-	.	gene_id "MSTRG.10538"; transcript_id "MSTRG.10538.427";
chr1	StringTie	exon	152910184	152910592	1000	-	.	gene_id "MSTRG.10538"; transcript_id "MSTRG.10538.427"; exon_number "1";
chr1	StringTie	exon	152910743	152910832	1000	-	.	gene_id "MSTRG.10538"; transcript_id "MSTRG.10538.427"; exon_number "2";
chr1	StringTie	exon	152911064	152911363	1000	-	.	gene_id "MSTRG.10538"; transcript_id "MSTRG.10538.427"; exon_number "3";
chr1	StringTie	exon	152911394	152911784	1000	-	.	gene_id "MSTRG.10538"; transcript_id "MSTRG.10538.427"; exon_number "4";
chr1	StringTie	transcript	152910198	152911756	1000	-	.	gene_id "MSTRG.10538"; transcript_id "MSTRG.10538.428";
chr1	StringTie	exon	152910198	152910772	1000	-	.	gene_id "MSTRG.10538"; transcript_id "MSTRG.10538.428"; exon_number "1";
chr1	StringTie	exon	152910833	152910862	1000	-	.	gene_id "MSTRG.10538"; transcript_id "MSTRG.10538.428"; exon_number "2";
chr1	StringTie	exon	152911244	152911756	1000	-	.	gene_id "MSTRG.10538"; transcript_id "MSTRG.10538.428"; exon_number "3";
chr1	StringTie	transcript	152910198	152911756	1000	-	.	gene_id "MSTRG.10538"; transcript_id "MSTRG.10538.429";
chr1	StringTie	exon	152910198	152910793	1000	-	.	gene_id "MSTRG.10538"; transcript_id "MSTRG.10538.429"; exon_number "1";
chr1	StringTie	exon	152911064	152911363	1000	-	.	gene_id "MSTRG.10538"; transcript_id "MSTRG.10538.429"; exon_number "2";
chr1	StringTie	exon	152911394	152911756	1000	-	.	gene_id "MSTRG.10538"; transcript_id "MSTRG.10538.429"; exon_number "3";
chr1	StringTie	transcript	152908702	152911782	1000	-	.	gene_id "MSTRG.10538"; transcript_id "MSTRG.10538.43";
chr1	StringTie	exon	152908702	152910682	1000	-	.	gene_id "MSTRG.10538"; transcript_id "MSTRG.10538.43"; exon_number "1";
chr1	StringTie	exon	152910833	152910952	1000	-	.	gene_id "MSTRG.10538"; transcript_id "MSTRG.10538.43"; exon_number "2";
chr1	StringTie	exon	152911244	152911363	1000	-	.	gene_id "MSTRG.10538"; transcript_id "MSTRG.10538.43"; exon_number "3";
chr1	StringTie	exon	152911394	152911782	1000	-	.	gene_id "MSTRG.10538"; transcript_id "MSTRG.10538.43"; exon_number "4";
chr1	StringTie	transcript	152910198	152911756	1000	-	.	gene_id "MSTRG.10538"; transcript_id "MSTRG.10538.430";
chr1	StringTie	exon	152910198	152910652	1000	-	.	gene_id "MSTRG.10538"; transcript_id "MSTRG.10538.430"; exon_number "1";
chr1	StringTie	exon	152910743	152910862	1000	-	.	gene_id "MSTRG.10538"; transcript_id "MSTRG.10538.430"; exon_number "2";
chr1	StringTie	exon	152911244	152911363	1000	-	.	gene_id "MSTRG.10538"; transcript_id "MSTRG.10538.430"; exon_number "3";
chr1	StringTie	exon	152911394	152911756	1000	-	.	gene_id "MSTRG.10538"; transcript_id "MSTRG.10538.430"; exon_number "4";
chr1	StringTie	transcript	152910198	152911756	1000	-	.	gene_id "MSTRG.10538"; transcript_id "MSTRG.10538.431";
chr1	StringTie	exon	152910198	152910742	1000	-	.	gene_id "MSTRG.10538"; transcript_id "MSTRG.10538.431"; exon_number "1";
chr1	StringTie	exon	152910833	152910862	1000	-	.	gene_id "MSTRG.10538"; transcript_id "MSTRG.10538.431"; exon_number "2";
chr1	StringTie	exon	152911244	152911363	1000	-	.	gene_id "MSTRG.10538"; transcript_id "MSTRG.10538.431"; exon_number "3";
chr1	StringTie	exon	152911394	152911756	1000	-	.	gene_id "MSTRG.10538"; transcript_id "MSTRG.10538.431"; exon_number "4";
chr1	StringTie	transcript	152910198	152911785	1000	-	.	gene_id "MSTRG.10538"; transcript_id "MSTRG.10538.432";
chr1	StringTie	exon	152910198	152910652	1000	-	.	gene_id "MSTRG.10538"; transcript_id "MSTRG.10538.432"; exon_number "1";
chr1	StringTie	exon	152910743	152910772	1000	-	.	gene_id "MSTRG.10538"; transcript_id "MSTRG.10538.432"; exon_number "2";
chr1	StringTie	exon	152910833	152911363	1000	-	.	gene_id "MSTRG.10538"; transcript_id "MSTRG.10538.432"; exon_number "3";
chr1	StringTie	exon	152911394	152911785	1000	-	.	gene_id "MSTRG.10538"; transcript_id "MSTRG.10538.432"; exon_number "4";
chr1	StringTie	transcript	152910198	152911609	1000	-	.	gene_id "MSTRG.10538"; transcript_id "MSTRG.10538.433";
chr1	StringTie	exon	152910198	152910652	1000	-	.	gene_id "MSTRG.10538"; transcript_id "MSTRG.10538.433"; exon_number "1";
chr1	StringTie	exon	152910683	152910802	1000	-	.	gene_id "MSTRG.10538"; transcript_id "MSTRG.10538.433"; exon_number "2";
chr1	StringTie	exon	152910833	152910862	1000	-	.	gene_id "MSTRG.10538"; transcript_id "MSTRG.10538.433"; exon_number "3";
chr1	StringTie	exon	152911064	152911363	1000	-	.	gene_id "MSTRG.10538"; transcript_id "MSTRG.10538.433"; exon_number "4";
chr1	StringTie	exon	152911394	152911609	1000	-	.	gene_id "MSTRG.10538"; transcript_id "MSTRG.10538.433"; exon_number "5";
chr1	StringTie	transcript	152910201	152911743	1000	-	.	gene_id "MSTRG.10538"; transcript_id "MSTRG.10538.434";
chr1	StringTie	exon	152910201	152910742	1000	-	.	gene_id "MSTRG.10538"; transcript_id "MSTRG.10538.434"; exon_number "1";
chr1	StringTie	exon	152911064	152911303	1000	-	.	gene_id "MSTRG.10538"; transcript_id "MSTRG.10538.434"; exon_number "2";
chr1	StringTie	exon	152911325	152911363	1000	-	.	gene_id "MSTRG.10538"; transcript_id "MSTRG.10538.434"; exon_number "3";
chr1	StringTie	exon	152911394	152911743	1000	-	.	gene_id "MSTRG.10538"; transcript_id "MSTRG.10538.434"; exon_number "4";
chr1	StringTie	transcript	152910201	152911743	1000	-	.	gene_id "MSTRG.10538"; transcript_id "MSTRG.10538.435";
chr1	StringTie	exon	152910201	152910682	1000	-	.	gene_id "MSTRG.10538"; transcript_id "MSTRG.10538.435"; exon_number "1";
chr1	StringTie	exon	152910743	152910764	1000	-	.	gene_id "MSTRG.10538"; transcript_id "MSTRG.10538.435"; exon_number "2";
chr1	StringTie	exon	152911116	152911303	1000	-	.	gene_id "MSTRG.10538"; transcript_id "MSTRG.10538.435"; exon_number "3";
chr1	StringTie	exon	152911325	152911363	1000	-	.	gene_id "MSTRG.10538"; transcript_id "MSTRG.10538.435"; exon_number "4";
chr1	StringTie	exon	152911394	152911743	1000	-	.	gene_id "MSTRG.10538"; transcript_id "MSTRG.10538.435"; exon_number "5";
chr1	StringTie	transcript	152910201	152911743	1000	-	.	gene_id "MSTRG.10538"; transcript_id "MSTRG.10538.436";
chr1	StringTie	exon	152910201	152910682	1000	-	.	gene_id "MSTRG.10538"; transcript_id "MSTRG.10538.436"; exon_number "1";
chr1	StringTie	exon	152910743	152910793	1000	-	.	gene_id "MSTRG.10538"; transcript_id "MSTRG.10538.436"; exon_number "2";
chr1	StringTie	exon	152910833	152911303	1000	-	.	gene_id "MSTRG.10538"; transcript_id "MSTRG.10538.436"; exon_number "3";
chr1	StringTie	exon	152911325	152911363	1000	-	.	gene_id "MSTRG.10538"; transcript_id "MSTRG.10538.436"; exon_number "4";
chr1	StringTie	exon	152911394	152911743	1000	-	.	gene_id "MSTRG.10538"; transcript_id "MSTRG.10538.436"; exon_number "5";
chr1	StringTie	transcript	152910201	152911743	1000	-	.	gene_id "MSTRG.10538"; transcript_id "MSTRG.10538.437";
chr1	StringTie	exon	152910201	152910682	1000	-	.	gene_id "MSTRG.10538"; transcript_id "MSTRG.10538.437"; exon_number "1";
chr1	StringTie	exon	152910743	152910802	1000	-	.	gene_id "MSTRG.10538"; transcript_id "MSTRG.10538.437"; exon_number "2";
chr1	StringTie	exon	152910833	152910982	1000	-	.	gene_id "MSTRG.10538"; transcript_id "MSTRG.10538.437"; exon_number "3";
chr1	StringTie	exon	152911064	152911303	1000	-	.	gene_id "MSTRG.10538"; transcript_id "MSTRG.10538.437"; exon_number "4";
chr1	StringTie	exon	152911325	152911363	1000	-	.	gene_id "MSTRG.10538"; transcript_id "MSTRG.10538.437"; exon_number "5";
chr1	StringTie	exon	152911394	152911743	1000	-	.	gene_id "MSTRG.10538"; transcript_id "MSTRG.10538.437"; exon_number "6";
chr1	StringTie	transcript	152910201	152911743	1000	-	.	gene_id "MSTRG.10538"; transcript_id "MSTRG.10538.438";
chr1	StringTie	exon	152910201	152910682	1000	-	.	gene_id "MSTRG.10538"; transcript_id "MSTRG.10538.438"; exon_number "1";
chr1	StringTie	exon	152910743	152910832	1000	-	.	gene_id "MSTRG.10538"; transcript_id "MSTRG.10538.438"; exon_number "2";
chr1	StringTie	exon	152910863	152910982	1000	-	.	gene_id "MSTRG.10538"; transcript_id "MSTRG.10538.438"; exon_number "3";
chr1	StringTie	exon	152911064	152911303	1000	-	.	gene_id "MSTRG.10538"; transcript_id "MSTRG.10538.438"; exon_number "4";
chr1	StringTie	exon	152911325	152911363	1000	-	.	gene_id "MSTRG.10538"; transcript_id "MSTRG.10538.438"; exon_number "5";
chr1	StringTie	exon	152911394	152911743	1000	-	.	gene_id "MSTRG.10538"; transcript_id "MSTRG.10538.438"; exon_number "6";
chr1	StringTie	transcript	152910220	152911630	1000	-	.	gene_id "MSTRG.10538"; transcript_id "MSTRG.10538.439";
chr1	StringTie	exon	152910220	152910772	1000	-	.	gene_id "MSTRG.10538"; transcript_id "MSTRG.10538.439"; exon_number "1";
chr1	StringTie	exon	152910833	152911063	1000	-	.	gene_id "MSTRG.10538"; transcript_id "MSTRG.10538.439"; exon_number "2";
chr1	StringTie	exon	152911394	152911630	1000	-	.	gene_id "MSTRG.10538"; transcript_id "MSTRG.10538.439"; exon_number "3";
chr1	StringTie	transcript	152908702	152911782	1000	-	.	gene_id "MSTRG.10538"; transcript_id "MSTRG.10538.44";
chr1	StringTie	exon	152908702	152910292	1000	-	.	gene_id "MSTRG.10538"; transcript_id "MSTRG.10538.44"; exon_number "1";
chr1	StringTie	exon	152910593	152910682	1000	-	.	gene_id "MSTRG.10538"; transcript_id "MSTRG.10538.44"; exon_number "2";
chr1	StringTie	exon	152910833	152911243	1000	-	.	gene_id "MSTRG.10538"; transcript_id "MSTRG.10538.44"; exon_number "3";
chr1	StringTie	exon	152911304	152911363	1000	-	.	gene_id "MSTRG.10538"; transcript_id "MSTRG.10538.44"; exon_number "4";
chr1	StringTie	exon	152911394	152911782	1000	-	.	gene_id "MSTRG.10538"; transcript_id "MSTRG.10538.44"; exon_number "5";
chr1	StringTie	transcript	152910230	152911729	1000	-	.	gene_id "MSTRG.10538"; transcript_id "MSTRG.10538.440";
chr1	StringTie	exon	152910230	152910592	1000	-	.	gene_id "MSTRG.10538"; transcript_id "MSTRG.10538.440"; exon_number "1";
chr1	StringTie	exon	152910653	152910832	1000	-	.	gene_id "MSTRG.10538"; transcript_id "MSTRG.10538.440"; exon_number "2";
chr1	StringTie	exon	152911394	152911729	1000	-	.	gene_id "MSTRG.10538"; transcript_id "MSTRG.10538.440"; exon_number "3";
chr1	StringTie	transcript	152910230	152911729	1000	-	.	gene_id "MSTRG.10538"; transcript_id "MSTRG.10538.441";
chr1	StringTie	exon	152910230	152910592	1000	-	.	gene_id "MSTRG.10538"; transcript_id "MSTRG.10538.441"; exon_number "1";
chr1	StringTie	exon	152910653	152910862	1000	-	.	gene_id "MSTRG.10538"; transcript_id "MSTRG.10538.441"; exon_number "2";
chr1	StringTie	exon	152910983	152911729	1000	-	.	gene_id "MSTRG.10538"; transcript_id "MSTRG.10538.441"; exon_number "3";
chr1	StringTie	transcript	152910230	152911729	1000	-	.	gene_id "MSTRG.10538"; transcript_id "MSTRG.10538.442";
chr1	StringTie	exon	152910230	152910742	1000	-	.	gene_id "MSTRG.10538"; transcript_id "MSTRG.10538.442"; exon_number "1";
chr1	StringTie	exon	152910863	152911204	1000	-	.	gene_id "MSTRG.10538"; transcript_id "MSTRG.10538.442"; exon_number "2";
chr1	StringTie	exon	152911325	152911729	1000	-	.	gene_id "MSTRG.10538"; transcript_id "MSTRG.10538.442"; exon_number "3";
chr1	StringTie	transcript	152910230	152911828	1000	-	.	gene_id "MSTRG.10538"; transcript_id "MSTRG.10538.443";
chr1	StringTie	exon	152910230	152910982	1000	-	.	gene_id "MSTRG.10538"; transcript_id "MSTRG.10538.443"; exon_number "1";
chr1	StringTie	exon	152911184	152911363	1000	-	.	gene_id "MSTRG.10538"; transcript_id "MSTRG.10538.443"; exon_number "2";
chr1	StringTie	exon	152911394	152911828	1000	-	.	gene_id "MSTRG.10538"; transcript_id "MSTRG.10538.443"; exon_number "3";
chr1	StringTie	transcript	152910230	152911609	1000	-	.	gene_id "MSTRG.10538"; transcript_id "MSTRG.10538.444";
chr1	StringTie	exon	152910230	152910592	1000	-	.	gene_id "MSTRG.10538"; transcript_id "MSTRG.10538.444"; exon_number "1";
chr1	StringTie	exon	152910683	152910764	1000	-	.	gene_id "MSTRG.10538"; transcript_id "MSTRG.10538.444"; exon_number "2";
chr1	StringTie	exon	152910795	152911363	1000	-	.	gene_id "MSTRG.10538"; transcript_id "MSTRG.10538.444"; exon_number "3";
chr1	StringTie	exon	152911394	152911609	1000	-	.	gene_id "MSTRG.10538"; transcript_id "MSTRG.10538.444"; exon_number "4";
chr1	StringTie	transcript	152910245	152911747	1000	-	.	gene_id "MSTRG.10538"; transcript_id "MSTRG.10538.445";
chr1	StringTie	exon	152910245	152910682	1000	-	.	gene_id "MSTRG.10538"; transcript_id "MSTRG.10538.445"; exon_number "1";
chr1	StringTie	exon	152910833	152911303	1000	-	.	gene_id "MSTRG.10538"; transcript_id "MSTRG.10538.445"; exon_number "2";
chr1	StringTie	exon	152911325	152911747	1000	-	.	gene_id "MSTRG.10538"; transcript_id "MSTRG.10538.445"; exon_number "3";
chr1	StringTie	transcript	152910245	152911410	1000	-	.	gene_id "MSTRG.10538"; transcript_id "MSTRG.10538.446";
chr1	StringTie	exon	152910245	152910652	1000	-	.	gene_id "MSTRG.10538"; transcript_id "MSTRG.10538.446"; exon_number "1";
chr1	StringTie	exon	152910743	152910832	1000	-	.	gene_id "MSTRG.10538"; transcript_id "MSTRG.10538.446"; exon_number "2";
chr1	StringTie	exon	152911064	152911264	1000	-	.	gene_id "MSTRG.10538"; transcript_id "MSTRG.10538.446"; exon_number "3";
chr1	StringTie	exon	152911325	152911410	1000	-	.	gene_id "MSTRG.10538"; transcript_id "MSTRG.10538.446"; exon_number "4";
chr1	StringTie	transcript	152910245	152911482	1000	-	.	gene_id "MSTRG.10538"; transcript_id "MSTRG.10538.447";
chr1	StringTie	exon	152910245	152910292	1000	-	.	gene_id "MSTRG.10538"; transcript_id "MSTRG.10538.447"; exon_number "1";
chr1	StringTie	exon	152910593	152910682	1000	-	.	gene_id "MSTRG.10538"; transcript_id "MSTRG.10538.447"; exon_number "2";
chr1	StringTie	exon	152910833	152911012	1000	-	.	gene_id "MSTRG.10538"; transcript_id "MSTRG.10538.447"; exon_number "3";
chr1	StringTie	exon	152911064	152911482	1000	-	.	gene_id "MSTRG.10538"; transcript_id "MSTRG.10538.447"; exon_number "4";
chr1	StringTie	transcript	152910245	152911747	1000	-	.	gene_id "MSTRG.10538"; transcript_id "MSTRG.10538.448";
chr1	StringTie	exon	152910245	152910682	1000	-	.	gene_id "MSTRG.10538"; transcript_id "MSTRG.10538.448"; exon_number "1";
chr1	StringTie	exon	152910743	152910772	1000	-	.	gene_id "MSTRG.10538"; transcript_id "MSTRG.10538.448"; exon_number "2";
chr1	StringTie	exon	152910833	152911093	1000	-	.	gene_id "MSTRG.10538"; transcript_id "MSTRG.10538.448"; exon_number "3";
chr1	StringTie	exon	152911244	152911303	1000	-	.	gene_id "MSTRG.10538"; transcript_id "MSTRG.10538.448"; exon_number "4";
chr1	StringTie	exon	152911325	152911747	1000	-	.	gene_id "MSTRG.10538"; transcript_id "MSTRG.10538.448"; exon_number "5";
chr1	StringTie	transcript	152910245	152911747	1000	-	.	gene_id "MSTRG.10538"; transcript_id "MSTRG.10538.449";
chr1	StringTie	exon	152910245	152910682	1000	-	.	gene_id "MSTRG.10538"; transcript_id "MSTRG.10538.449"; exon_number "1";
chr1	StringTie	exon	152910743	152910832	1000	-	.	gene_id "MSTRG.10538"; transcript_id "MSTRG.10538.449"; exon_number "2";
chr1	StringTie	exon	152910983	152911303	1000	-	.	gene_id "MSTRG.10538"; transcript_id "MSTRG.10538.449"; exon_number "3";
chr1	StringTie	exon	152911325	152911363	1000	-	.	gene_id "MSTRG.10538"; transcript_id "MSTRG.10538.449"; exon_number "4";
chr1	StringTie	exon	152911394	152911747	1000	-	.	gene_id "MSTRG.10538"; transcript_id "MSTRG.10538.449"; exon_number "5";
chr1	StringTie	transcript	152908702	152911782	1000	-	.	gene_id "MSTRG.10538"; transcript_id "MSTRG.10538.45";
chr1	StringTie	exon	152908702	152910682	1000	-	.	gene_id "MSTRG.10538"; transcript_id "MSTRG.10538.45"; exon_number "1";
chr1	StringTie	exon	152910743	152910772	1000	-	.	gene_id "MSTRG.10538"; transcript_id "MSTRG.10538.45"; exon_number "2";
chr1	StringTie	exon	152910833	152911183	1000	-	.	gene_id "MSTRG.10538"; transcript_id "MSTRG.10538.45"; exon_number "3";
chr1	StringTie	exon	152911304	152911363	1000	-	.	gene_id "MSTRG.10538"; transcript_id "MSTRG.10538.45"; exon_number "4";
chr1	StringTie	exon	152911394	152911782	1000	-	.	gene_id "MSTRG.10538"; transcript_id "MSTRG.10538.45"; exon_number "5";
chr1	StringTie	transcript	152910245	152911747	1000	-	.	gene_id "MSTRG.10538"; transcript_id "MSTRG.10538.450";
chr1	StringTie	exon	152910245	152910742	1000	-	.	gene_id "MSTRG.10538"; transcript_id "MSTRG.10538.450"; exon_number "1";
chr1	StringTie	exon	152911064	152911093	1000	-	.	gene_id "MSTRG.10538"; transcript_id "MSTRG.10538.450"; exon_number "2";
chr1	StringTie	exon	152911244	152911303	1000	-	.	gene_id "MSTRG.10538"; transcript_id "MSTRG.10538.450"; exon_number "3";
chr1	StringTie	exon	152911325	152911363	1000	-	.	gene_id "MSTRG.10538"; transcript_id "MSTRG.10538.450"; exon_number "4";
chr1	StringTie	exon	152911394	152911747	1000	-	.	gene_id "MSTRG.10538"; transcript_id "MSTRG.10538.450"; exon_number "5";
chr1	StringTie	transcript	152910245	152911747	1000	-	.	gene_id "MSTRG.10538"; transcript_id "MSTRG.10538.451";
chr1	StringTie	exon	152910245	152910682	1000	-	.	gene_id "MSTRG.10538"; transcript_id "MSTRG.10538.451"; exon_number "1";
chr1	StringTie	exon	152910743	152910772	1000	-	.	gene_id "MSTRG.10538"; transcript_id "MSTRG.10538.451"; exon_number "2";
chr1	StringTie	exon	152910833	152910862	1000	-	.	gene_id "MSTRG.10538"; transcript_id "MSTRG.10538.451"; exon_number "3";
chr1	StringTie	exon	152910983	152911093	1000	-	.	gene_id "MSTRG.10538"; transcript_id "MSTRG.10538.451"; exon_number "4";
chr1	StringTie	exon	152911244	152911303	1000	-	.	gene_id "MSTRG.10538"; transcript_id "MSTRG.10538.451"; exon_number "5";
chr1	StringTie	exon	152911325	152911747	1000	-	.	gene_id "MSTRG.10538"; transcript_id "MSTRG.10538.451"; exon_number "6";
chr1	StringTie	transcript	152910245	152911747	1000	-	.	gene_id "MSTRG.10538"; transcript_id "MSTRG.10538.452";
chr1	StringTie	exon	152910245	152910682	1000	-	.	gene_id "MSTRG.10538"; transcript_id "MSTRG.10538.452"; exon_number "1";
chr1	StringTie	exon	152910833	152910862	1000	-	.	gene_id "MSTRG.10538"; transcript_id "MSTRG.10538.452"; exon_number "2";
chr1	StringTie	exon	152910983	152911093	1000	-	.	gene_id "MSTRG.10538"; transcript_id "MSTRG.10538.452"; exon_number "3";
chr1	StringTie	exon	152911244	152911303	1000	-	.	gene_id "MSTRG.10538"; transcript_id "MSTRG.10538.452"; exon_number "4";
chr1	StringTie	exon	152911325	152911363	1000	-	.	gene_id "MSTRG.10538"; transcript_id "MSTRG.10538.452"; exon_number "5";
chr1	StringTie	exon	152911394	152911747	1000	-	.	gene_id "MSTRG.10538"; transcript_id "MSTRG.10538.452"; exon_number "6";
chr1	StringTie	transcript	152910246	152911535	1000	-	.	gene_id "MSTRG.10538"; transcript_id "MSTRG.10538.453";
chr1	StringTie	exon	152910246	152910764	1000	-	.	gene_id "MSTRG.10538"; transcript_id "MSTRG.10538.453"; exon_number "1";
chr1	StringTie	exon	152910795	152911033	1000	-	.	gene_id "MSTRG.10538"; transcript_id "MSTRG.10538.453"; exon_number "2";
chr1	StringTie	exon	152911394	152911535	1000	-	.	gene_id "MSTRG.10538"; transcript_id "MSTRG.10538.453"; exon_number "3";
chr1	StringTie	transcript	152910246	152911535	1000	-	.	gene_id "MSTRG.10538"; transcript_id "MSTRG.10538.454";
chr1	StringTie	exon	152910246	152910793	1000	-	.	gene_id "MSTRG.10538"; transcript_id "MSTRG.10538.454"; exon_number "1";
chr1	StringTie	exon	152910833	152910862	1000	-	.	gene_id "MSTRG.10538"; transcript_id "MSTRG.10538.454"; exon_number "2";
chr1	StringTie	exon	152910983	152911535	1000	-	.	gene_id "MSTRG.10538"; transcript_id "MSTRG.10538.454"; exon_number "3";
chr1	StringTie	transcript	152910246	152911535	1000	-	.	gene_id "MSTRG.10538"; transcript_id "MSTRG.10538.455";
chr1	StringTie	exon	152910246	152910832	1000	-	.	gene_id "MSTRG.10538"; transcript_id "MSTRG.10538.455"; exon_number "1";
chr1	StringTie	exon	152910983	152911033	1000	-	.	gene_id "MSTRG.10538"; transcript_id "MSTRG.10538.455"; exon_number "2";
chr1	StringTie	exon	152911394	152911535	1000	-	.	gene_id "MSTRG.10538"; transcript_id "MSTRG.10538.455"; exon_number "3";
chr1	StringTie	transcript	152910246	152911535	1000	-	.	gene_id "MSTRG.10538"; transcript_id "MSTRG.10538.456";
chr1	StringTie	exon	152910246	152910802	1000	-	.	gene_id "MSTRG.10538"; transcript_id "MSTRG.10538.456"; exon_number "1";
chr1	StringTie	exon	152910833	152911033	1000	-	.	gene_id "MSTRG.10538"; transcript_id "MSTRG.10538.456"; exon_number "2";
chr1	StringTie	exon	152911394	152911535	1000	-	.	gene_id "MSTRG.10538"; transcript_id "MSTRG.10538.456"; exon_number "3";
chr1	StringTie	transcript	152910248	152911706	1000	-	.	gene_id "MSTRG.10538"; transcript_id "MSTRG.10538.457";
chr1	StringTie	exon	152910248	152910832	1000	-	.	gene_id "MSTRG.10538"; transcript_id "MSTRG.10538.457"; exon_number "1";
chr1	StringTie	exon	152911094	152911363	1000	-	.	gene_id "MSTRG.10538"; transcript_id "MSTRG.10538.457"; exon_number "2";
chr1	StringTie	exon	152911394	152911706	1000	-	.	gene_id "MSTRG.10538"; transcript_id "MSTRG.10538.457"; exon_number "3";
chr1	StringTie	transcript	152910249	152911729	1000	-	.	gene_id "MSTRG.10538"; transcript_id "MSTRG.10538.458";
chr1	StringTie	exon	152910249	152910652	1000	-	.	gene_id "MSTRG.10538"; transcript_id "MSTRG.10538.458"; exon_number "1";
chr1	StringTie	exon	152910743	152910802	1000	-	.	gene_id "MSTRG.10538"; transcript_id "MSTRG.10538.458"; exon_number "2";
chr1	StringTie	exon	152910833	152910952	1000	-	.	gene_id "MSTRG.10538"; transcript_id "MSTRG.10538.458"; exon_number "3";
chr1	StringTie	exon	152910983	152911264	1000	-	.	gene_id "MSTRG.10538"; transcript_id "MSTRG.10538.458"; exon_number "4";
chr1	StringTie	exon	152911325	152911363	1000	-	.	gene_id "MSTRG.10538"; transcript_id "MSTRG.10538.458"; exon_number "5";
chr1	StringTie	exon	152911394	152911729	1000	-	.	gene_id "MSTRG.10538"; transcript_id "MSTRG.10538.458"; exon_number "6";
chr1	StringTie	transcript	152910252	152911159	1000	-	.	gene_id "MSTRG.10538"; transcript_id "MSTRG.10538.459";
chr1	StringTie	exon	152910252	152910592	1000	-	.	gene_id "MSTRG.10538"; transcript_id "MSTRG.10538.459"; exon_number "1";
chr1	StringTie	exon	152910743	152910922	1000	-	.	gene_id "MSTRG.10538"; transcript_id "MSTRG.10538.459"; exon_number "2";
chr1	StringTie	exon	152910983	152911159	1000	-	.	gene_id "MSTRG.10538"; transcript_id "MSTRG.10538.459"; exon_number "3";
chr1	StringTie	transcript	152908702	152911782	1000	-	.	gene_id "MSTRG.10538"; transcript_id "MSTRG.10538.46";
chr1	StringTie	exon	152908702	152910292	1000	-	.	gene_id "MSTRG.10538"; transcript_id "MSTRG.10538.46"; exon_number "1";
chr1	StringTie	exon	152910593	152910772	1000	-	.	gene_id "MSTRG.10538"; transcript_id "MSTRG.10538.46"; exon_number "2";
chr1	StringTie	exon	152910833	152911183	1000	-	.	gene_id "MSTRG.10538"; transcript_id "MSTRG.10538.46"; exon_number "3";
chr1	StringTie	exon	152911304	152911363	1000	-	.	gene_id "MSTRG.10538"; transcript_id "MSTRG.10538.46"; exon_number "4";
chr1	StringTie	exon	152911394	152911782	1000	-	.	gene_id "MSTRG.10538"; transcript_id "MSTRG.10538.46"; exon_number "5";
chr1	StringTie	transcript	152910253	152911402	1000	-	.	gene_id "MSTRG.10538"; transcript_id "MSTRG.10538.460";
chr1	StringTie	exon	152910253	152910682	1000	-	.	gene_id "MSTRG.10538"; transcript_id "MSTRG.10538.460"; exon_number "1";
chr1	StringTie	exon	152910743	152910832	1000	-	.	gene_id "MSTRG.10538"; transcript_id "MSTRG.10538.460"; exon_number "2";
chr1	StringTie	exon	152910953	152910982	1000	-	.	gene_id "MSTRG.10538"; transcript_id "MSTRG.10538.460"; exon_number "3";
chr1	StringTie	exon	152911094	152911402	1000	-	.	gene_id "MSTRG.10538"; transcript_id "MSTRG.10538.460"; exon_number "4";
chr1	StringTie	transcript	152910262	152911780	1000	-	.	gene_id "MSTRG.10538"; transcript_id "MSTRG.10538.461";
chr1	StringTie	exon	152910262	152910682	1000	-	.	gene_id "MSTRG.10538"; transcript_id "MSTRG.10538.461"; exon_number "1";
chr1	StringTie	exon	152910833	152910982	1000	-	.	gene_id "MSTRG.10538"; transcript_id "MSTRG.10538.461"; exon_number "2";
chr1	StringTie	exon	152911064	152911780	1000	-	.	gene_id "MSTRG.10538"; transcript_id "MSTRG.10538.461"; exon_number "3";
chr1	StringTie	transcript	152910264	152911612	1000	-	.	gene_id "MSTRG.10538"; transcript_id "MSTRG.10538.462";
chr1	StringTie	exon	152910264	152910592	1000	-	.	gene_id "MSTRG.10538"; transcript_id "MSTRG.10538.462"; exon_number "1";
chr1	StringTie	exon	152910653	152910682	1000	-	.	gene_id "MSTRG.10538"; transcript_id "MSTRG.10538.462"; exon_number "2";
chr1	StringTie	exon	152910833	152911303	1000	-	.	gene_id "MSTRG.10538"; transcript_id "MSTRG.10538.462"; exon_number "3";
chr1	StringTie	exon	152911325	152911363	1000	-	.	gene_id "MSTRG.10538"; transcript_id "MSTRG.10538.462"; exon_number "4";
chr1	StringTie	exon	152911394	152911612	1000	-	.	gene_id "MSTRG.10538"; transcript_id "MSTRG.10538.462"; exon_number "5";
chr1	StringTie	transcript	152910284	152911688	1000	-	.	gene_id "MSTRG.10538"; transcript_id "MSTRG.10538.463";
chr1	StringTie	exon	152910284	152910682	1000	-	.	gene_id "MSTRG.10538"; transcript_id "MSTRG.10538.463"; exon_number "1";
chr1	StringTie	exon	152911244	152911688	1000	-	.	gene_id "MSTRG.10538"; transcript_id "MSTRG.10538.463"; exon_number "2";
chr1	StringTie	transcript	152910284	152911688	1000	-	.	gene_id "MSTRG.10538"; transcript_id "MSTRG.10538.464";
chr1	StringTie	exon	152910284	152910742	1000	-	.	gene_id "MSTRG.10538"; transcript_id "MSTRG.10538.464"; exon_number "1";
chr1	StringTie	exon	152911094	152911688	1000	-	.	gene_id "MSTRG.10538"; transcript_id "MSTRG.10538.464"; exon_number "2";
chr1	StringTie	transcript	152910284	152911706	1000	-	.	gene_id "MSTRG.10538"; transcript_id "MSTRG.10538.465";
chr1	StringTie	exon	152910284	152910742	1000	-	.	gene_id "MSTRG.10538"; transcript_id "MSTRG.10538.465"; exon_number "1";
chr1	StringTie	exon	152910863	152911063	1000	-	.	gene_id "MSTRG.10538"; transcript_id "MSTRG.10538.465"; exon_number "2";
chr1	StringTie	exon	152911334	152911706	1000	-	.	gene_id "MSTRG.10538"; transcript_id "MSTRG.10538.465"; exon_number "3";
chr1	StringTie	transcript	152910284	152911706	1000	-	.	gene_id "MSTRG.10538"; transcript_id "MSTRG.10538.466";
chr1	StringTie	exon	152910284	152910682	1000	-	.	gene_id "MSTRG.10538"; transcript_id "MSTRG.10538.466"; exon_number "1";
chr1	StringTie	exon	152910743	152910772	1000	-	.	gene_id "MSTRG.10538"; transcript_id "MSTRG.10538.466"; exon_number "2";
chr1	StringTie	exon	152910833	152910952	1000	-	.	gene_id "MSTRG.10538"; transcript_id "MSTRG.10538.466"; exon_number "3";
chr1	StringTie	exon	152911184	152911706	1000	-	.	gene_id "MSTRG.10538"; transcript_id "MSTRG.10538.466"; exon_number "4";
chr1	StringTie	transcript	152910284	152911706	1000	-	.	gene_id "MSTRG.10538"; transcript_id "MSTRG.10538.467";
chr1	StringTie	exon	152910284	152910592	1000	-	.	gene_id "MSTRG.10538"; transcript_id "MSTRG.10538.467"; exon_number "1";
chr1	StringTie	exon	152910683	152910952	1000	-	.	gene_id "MSTRG.10538"; transcript_id "MSTRG.10538.467"; exon_number "2";
chr1	StringTie	exon	152910983	152911063	1000	-	.	gene_id "MSTRG.10538"; transcript_id "MSTRG.10538.467"; exon_number "3";
chr1	StringTie	exon	152911334	152911706	1000	-	.	gene_id "MSTRG.10538"; transcript_id "MSTRG.10538.467"; exon_number "4";
chr1	StringTie	transcript	152910284	152911706	1000	-	.	gene_id "MSTRG.10538"; transcript_id "MSTRG.10538.468";
chr1	StringTie	exon	152910284	152910592	1000	-	.	gene_id "MSTRG.10538"; transcript_id "MSTRG.10538.468"; exon_number "1";
chr1	StringTie	exon	152910683	152910802	1000	-	.	gene_id "MSTRG.10538"; transcript_id "MSTRG.10538.468"; exon_number "2";
chr1	StringTie	exon	152910953	152911063	1000	-	.	gene_id "MSTRG.10538"; transcript_id "MSTRG.10538.468"; exon_number "3";
chr1	StringTie	exon	152911334	152911706	1000	-	.	gene_id "MSTRG.10538"; transcript_id "MSTRG.10538.468"; exon_number "4";
chr1	StringTie	transcript	152910288	152911819	1000	-	.	gene_id "MSTRG.10538"; transcript_id "MSTRG.10538.469";
chr1	StringTie	exon	152910288	152910682	1000	-	.	gene_id "MSTRG.10538"; transcript_id "MSTRG.10538.469"; exon_number "1";
chr1	StringTie	exon	152910743	152910982	1000	-	.	gene_id "MSTRG.10538"; transcript_id "MSTRG.10538.469"; exon_number "2";
chr1	StringTie	exon	152911064	152911363	1000	-	.	gene_id "MSTRG.10538"; transcript_id "MSTRG.10538.469"; exon_number "3";
chr1	StringTie	exon	152911394	152911819	1000	-	.	gene_id "MSTRG.10538"; transcript_id "MSTRG.10538.469"; exon_number "4";
chr1	StringTie	transcript	152908702	152911782	1000	-	.	gene_id "MSTRG.10538"; transcript_id "MSTRG.10538.47";
chr1	StringTie	exon	152908702	152910292	1000	-	.	gene_id "MSTRG.10538"; transcript_id "MSTRG.10538.47"; exon_number "1";
chr1	StringTie	exon	152910593	152910682	1000	-	.	gene_id "MSTRG.10538"; transcript_id "MSTRG.10538.47"; exon_number "2";
chr1	StringTie	exon	152910743	152910793	1000	-	.	gene_id "MSTRG.10538"; transcript_id "MSTRG.10538.47"; exon_number "3";
chr1	StringTie	exon	152910833	152911183	1000	-	.	gene_id "MSTRG.10538"; transcript_id "MSTRG.10538.47"; exon_number "4";
chr1	StringTie	exon	152911304	152911363	1000	-	.	gene_id "MSTRG.10538"; transcript_id "MSTRG.10538.47"; exon_number "5";
chr1	StringTie	exon	152911394	152911782	1000	-	.	gene_id "MSTRG.10538"; transcript_id "MSTRG.10538.47"; exon_number "6";
chr1	StringTie	transcript	152910301	152911661	1000	-	.	gene_id "MSTRG.10538"; transcript_id "MSTRG.10538.470";
chr1	StringTie	exon	152910301	152910652	1000	-	.	gene_id "MSTRG.10538"; transcript_id "MSTRG.10538.470"; exon_number "1";
chr1	StringTie	exon	152910743	152910832	1000	-	.	gene_id "MSTRG.10538"; transcript_id "MSTRG.10538.470"; exon_number "2";
chr1	StringTie	exon	152911064	152911661	1000	-	.	gene_id "MSTRG.10538"; transcript_id "MSTRG.10538.470"; exon_number "3";
chr1	StringTie	transcript	152910307	152911818	1000	-	.	gene_id "MSTRG.10538"; transcript_id "MSTRG.10538.471";
chr1	StringTie	exon	152910307	152910652	1000	-	.	gene_id "MSTRG.10538"; transcript_id "MSTRG.10538.471"; exon_number "1";
chr1	StringTie	exon	152910683	152910793	1000	-	.	gene_id "MSTRG.10538"; transcript_id "MSTRG.10538.471"; exon_number "2";
chr1	StringTie	exon	152910833	152910952	1000	-	.	gene_id "MSTRG.10538"; transcript_id "MSTRG.10538.471"; exon_number "3";
chr1	StringTie	exon	152911184	152911363	1000	-	.	gene_id "MSTRG.10538"; transcript_id "MSTRG.10538.471"; exon_number "4";
chr1	StringTie	exon	152911394	152911818	1000	-	.	gene_id "MSTRG.10538"; transcript_id "MSTRG.10538.471"; exon_number "5";
chr1	StringTie	transcript	152910312	152911608	1000	-	.	gene_id "MSTRG.10538"; transcript_id "MSTRG.10538.472";
chr1	StringTie	exon	152910312	152910523	1000	-	.	gene_id "MSTRG.10538"; transcript_id "MSTRG.10538.472"; exon_number "1";
chr1	StringTie	exon	152910602	152910742	1000	-	.	gene_id "MSTRG.10538"; transcript_id "MSTRG.10538.472"; exon_number "2";
chr1	StringTie	exon	152910833	152911123	1000	-	.	gene_id "MSTRG.10538"; transcript_id "MSTRG.10538.472"; exon_number "3";
chr1	StringTie	exon	152911394	152911608	1000	-	.	gene_id "MSTRG.10538"; transcript_id "MSTRG.10538.472"; exon_number "4";
chr1	StringTie	transcript	152910312	152911608	1000	-	.	gene_id "MSTRG.10538"; transcript_id "MSTRG.10538.473";
chr1	StringTie	exon	152910312	152910523	1000	-	.	gene_id "MSTRG.10538"; transcript_id "MSTRG.10538.473"; exon_number "1";
chr1	StringTie	exon	152910602	152910832	1000	-	.	gene_id "MSTRG.10538"; transcript_id "MSTRG.10538.473"; exon_number "2";
chr1	StringTie	exon	152910863	152910952	1000	-	.	gene_id "MSTRG.10538"; transcript_id "MSTRG.10538.473"; exon_number "3";
chr1	StringTie	exon	152910983	152911363	1000	-	.	gene_id "MSTRG.10538"; transcript_id "MSTRG.10538.473"; exon_number "4";
chr1	StringTie	exon	152911394	152911608	1000	-	.	gene_id "MSTRG.10538"; transcript_id "MSTRG.10538.473"; exon_number "5";
chr1	StringTie	transcript	152910313	152911440	1000	-	.	gene_id "MSTRG.10538"; transcript_id "MSTRG.10538.474";
chr1	StringTie	exon	152910313	152910652	1000	-	.	gene_id "MSTRG.10538"; transcript_id "MSTRG.10538.474"; exon_number "1";
chr1	StringTie	exon	152910683	152910832	1000	-	.	gene_id "MSTRG.10538"; transcript_id "MSTRG.10538.474"; exon_number "2";
chr1	StringTie	exon	152911394	152911440	1000	-	.	gene_id "MSTRG.10538"; transcript_id "MSTRG.10538.474"; exon_number "3";
chr1	StringTie	transcript	152910313	152911809	1000	-	.	gene_id "MSTRG.10538"; transcript_id "MSTRG.10538.475";
chr1	StringTie	exon	152910313	152910592	1000	-	.	gene_id "MSTRG.10538"; transcript_id "MSTRG.10538.475"; exon_number "1";
chr1	StringTie	exon	152910683	152910772	1000	-	.	gene_id "MSTRG.10538"; transcript_id "MSTRG.10538.475"; exon_number "2";
chr1	StringTie	exon	152910833	152911033	1000	-	.	gene_id "MSTRG.10538"; transcript_id "MSTRG.10538.475"; exon_number "3";
chr1	StringTie	exon	152911064	152911363	1000	-	.	gene_id "MSTRG.10538"; transcript_id "MSTRG.10538.475"; exon_number "4";
chr1	StringTie	exon	152911394	152911809	1000	-	.	gene_id "MSTRG.10538"; transcript_id "MSTRG.10538.475"; exon_number "5";
chr1	StringTie	transcript	152910313	152911809	1000	-	.	gene_id "MSTRG.10538"; transcript_id "MSTRG.10538.476";
chr1	StringTie	exon	152910313	152910592	1000	-	.	gene_id "MSTRG.10538"; transcript_id "MSTRG.10538.476"; exon_number "1";
chr1	StringTie	exon	152910683	152910862	1000	-	.	gene_id "MSTRG.10538"; transcript_id "MSTRG.10538.476"; exon_number "2";
chr1	StringTie	exon	152910983	152911033	1000	-	.	gene_id "MSTRG.10538"; transcript_id "MSTRG.10538.476"; exon_number "3";
chr1	StringTie	exon	152911064	152911363	1000	-	.	gene_id "MSTRG.10538"; transcript_id "MSTRG.10538.476"; exon_number "4";
chr1	StringTie	exon	152911394	152911809	1000	-	.	gene_id "MSTRG.10538"; transcript_id "MSTRG.10538.476"; exon_number "5";
chr1	StringTie	transcript	152910325	152911647	1000	-	.	gene_id "MSTRG.10538"; transcript_id "MSTRG.10538.477";
chr1	StringTie	exon	152910325	152910742	1000	-	.	gene_id "MSTRG.10538"; transcript_id "MSTRG.10538.477"; exon_number "1";
chr1	StringTie	exon	152910833	152910952	1000	-	.	gene_id "MSTRG.10538"; transcript_id "MSTRG.10538.477"; exon_number "2";
chr1	StringTie	exon	152911184	152911243	1000	-	.	gene_id "MSTRG.10538"; transcript_id "MSTRG.10538.477"; exon_number "3";
chr1	StringTie	exon	152911304	152911647	1000	-	.	gene_id "MSTRG.10538"; transcript_id "MSTRG.10538.477"; exon_number "4";
chr1	StringTie	transcript	152910325	152911647	1000	-	.	gene_id "MSTRG.10538"; transcript_id "MSTRG.10538.478";
chr1	StringTie	exon	152910325	152910772	1000	-	.	gene_id "MSTRG.10538"; transcript_id "MSTRG.10538.478"; exon_number "1";
chr1	StringTie	exon	152910833	152910952	1000	-	.	gene_id "MSTRG.10538"; transcript_id "MSTRG.10538.478"; exon_number "2";
chr1	StringTie	exon	152911184	152911303	1000	-	.	gene_id "MSTRG.10538"; transcript_id "MSTRG.10538.478"; exon_number "3";
chr1	StringTie	exon	152911325	152911647	1000	-	.	gene_id "MSTRG.10538"; transcript_id "MSTRG.10538.478"; exon_number "4";
chr1	StringTie	transcript	152910331	152911345	1000	-	.	gene_id "MSTRG.10538"; transcript_id "MSTRG.10538.479";
chr1	StringTie	exon	152910331	152910652	1000	-	.	gene_id "MSTRG.10538"; transcript_id "MSTRG.10538.479"; exon_number "1";
chr1	StringTie	exon	152910833	152911012	1000	-	.	gene_id "MSTRG.10538"; transcript_id "MSTRG.10538.479"; exon_number "2";
chr1	StringTie	exon	152911064	152911345	1000	-	.	gene_id "MSTRG.10538"; transcript_id "MSTRG.10538.479"; exon_number "3";
chr1	StringTie	transcript	152908725	152915206	1000	-	.	gene_id "MSTRG.10538"; transcript_id "MSTRG.10538.48";
chr1	StringTie	exon	152908725	152910292	1000	-	.	gene_id "MSTRG.10538"; transcript_id "MSTRG.10538.48"; exon_number "1";
chr1	StringTie	exon	152910323	152910682	1000	-	.	gene_id "MSTRG.10538"; transcript_id "MSTRG.10538.48"; exon_number "2";
chr1	StringTie	exon	152910743	152910802	1000	-	.	gene_id "MSTRG.10538"; transcript_id "MSTRG.10538.48"; exon_number "3";
chr1	StringTie	exon	152910833	152910982	1000	-	.	gene_id "MSTRG.10538"; transcript_id "MSTRG.10538.48"; exon_number "4";
chr1	StringTie	exon	152911094	152911363	1000	-	.	gene_id "MSTRG.10538"; transcript_id "MSTRG.10538.48"; exon_number "5";
chr1	StringTie	exon	152911394	152915206	1000	-	.	gene_id "MSTRG.10538"; transcript_id "MSTRG.10538.48"; exon_number "6";
chr1	StringTie	transcript	152910332	152911420	1000	-	.	gene_id "MSTRG.10538"; transcript_id "MSTRG.10538.480";
chr1	StringTie	exon	152910332	152910652	1000	-	.	gene_id "MSTRG.10538"; transcript_id "MSTRG.10538.480"; exon_number "1";
chr1	StringTie	exon	152910743	152911033	1000	-	.	gene_id "MSTRG.10538"; transcript_id "MSTRG.10538.480"; exon_number "2";
chr1	StringTie	exon	152911394	152911420	1000	-	.	gene_id "MSTRG.10538"; transcript_id "MSTRG.10538.480"; exon_number "3";
chr1	StringTie	transcript	152910332	152911420	1000	-	.	gene_id "MSTRG.10538"; transcript_id "MSTRG.10538.481";
chr1	StringTie	exon	152910332	152910652	1000	-	.	gene_id "MSTRG.10538"; transcript_id "MSTRG.10538.481"; exon_number "1";
chr1	StringTie	exon	152910683	152911033	1000	-	.	gene_id "MSTRG.10538"; transcript_id "MSTRG.10538.481"; exon_number "2";
chr1	StringTie	exon	152911394	152911420	1000	-	.	gene_id "MSTRG.10538"; transcript_id "MSTRG.10538.481"; exon_number "3";
chr1	StringTie	transcript	152910333	152911538	1000	-	.	gene_id "MSTRG.10538"; transcript_id "MSTRG.10538.482";
chr1	StringTie	exon	152910333	152910682	1000	-	.	gene_id "MSTRG.10538"; transcript_id "MSTRG.10538.482"; exon_number "1";
chr1	StringTie	exon	152910833	152911183	1000	-	.	gene_id "MSTRG.10538"; transcript_id "MSTRG.10538.482"; exon_number "2";
chr1	StringTie	exon	152911304	152911538	1000	-	.	gene_id "MSTRG.10538"; transcript_id "MSTRG.10538.482"; exon_number "3";
chr1	StringTie	transcript	152910333	152911538	1000	-	.	gene_id "MSTRG.10538"; transcript_id "MSTRG.10538.483";
chr1	StringTie	exon	152910333	152910682	1000	-	.	gene_id "MSTRG.10538"; transcript_id "MSTRG.10538.483"; exon_number "1";
chr1	StringTie	exon	152910743	152910802	1000	-	.	gene_id "MSTRG.10538"; transcript_id "MSTRG.10538.483"; exon_number "2";
chr1	StringTie	exon	152911304	152911538	1000	-	.	gene_id "MSTRG.10538"; transcript_id "MSTRG.10538.483"; exon_number "3";
chr1	StringTie	transcript	152910454	152911440	1000	-	.	gene_id "MSTRG.10538"; transcript_id "MSTRG.10538.484";
chr1	StringTie	exon	152910454	152910832	1000	-	.	gene_id "MSTRG.10538"; transcript_id "MSTRG.10538.484"; exon_number "1";
chr1	StringTie	exon	152910953	152911063	1000	-	.	gene_id "MSTRG.10538"; transcript_id "MSTRG.10538.484"; exon_number "2";
chr1	StringTie	exon	152911394	152911440	1000	-	.	gene_id "MSTRG.10538"; transcript_id "MSTRG.10538.484"; exon_number "3";
chr1	StringTie	transcript	152910454	152911440	1000	-	.	gene_id "MSTRG.10538"; transcript_id "MSTRG.10538.485";
chr1	StringTie	exon	152910454	152910764	1000	-	.	gene_id "MSTRG.10538"; transcript_id "MSTRG.10538.485"; exon_number "1";
chr1	StringTie	exon	152910804	152911063	1000	-	.	gene_id "MSTRG.10538"; transcript_id "MSTRG.10538.485"; exon_number "2";
chr1	StringTie	exon	152911394	152911440	1000	-	.	gene_id "MSTRG.10538"; transcript_id "MSTRG.10538.485"; exon_number "3";
chr1	StringTie	transcript	152910458	152911785	1000	-	.	gene_id "MSTRG.10538"; transcript_id "MSTRG.10538.486";
chr1	StringTie	exon	152910458	152910764	1000	-	.	gene_id "MSTRG.10538"; transcript_id "MSTRG.10538.486"; exon_number "1";
chr1	StringTie	exon	152910795	152910853	1000	-	.	gene_id "MSTRG.10538"; transcript_id "MSTRG.10538.486"; exon_number "2";
chr1	StringTie	exon	152911064	152911363	1000	-	.	gene_id "MSTRG.10538"; transcript_id "MSTRG.10538.486"; exon_number "3";
chr1	StringTie	exon	152911394	152911785	1000	-	.	gene_id "MSTRG.10538"; transcript_id "MSTRG.10538.486"; exon_number "4";
chr1	StringTie	transcript	152910458	152911785	1000	-	.	gene_id "MSTRG.10538"; transcript_id "MSTRG.10538.487";
chr1	StringTie	exon	152910458	152910682	1000	-	.	gene_id "MSTRG.10538"; transcript_id "MSTRG.10538.487"; exon_number "1";
chr1	StringTie	exon	152910743	152910772	1000	-	.	gene_id "MSTRG.10538"; transcript_id "MSTRG.10538.487"; exon_number "2";
chr1	StringTie	exon	152910833	152911123	1000	-	.	gene_id "MSTRG.10538"; transcript_id "MSTRG.10538.487"; exon_number "3";
chr1	StringTie	exon	152911293	152911363	1000	-	.	gene_id "MSTRG.10538"; transcript_id "MSTRG.10538.487"; exon_number "4";
chr1	StringTie	exon	152911394	152911785	1000	-	.	gene_id "MSTRG.10538"; transcript_id "MSTRG.10538.487"; exon_number "5";
chr1	StringTie	transcript	152910458	152911785	1000	-	.	gene_id "MSTRG.10538"; transcript_id "MSTRG.10538.488";
chr1	StringTie	exon	152910458	152910652	1000	-	.	gene_id "MSTRG.10538"; transcript_id "MSTRG.10538.488"; exon_number "1";
chr1	StringTie	exon	152910743	152910802	1000	-	.	gene_id "MSTRG.10538"; transcript_id "MSTRG.10538.488"; exon_number "2";
chr1	StringTie	exon	152910833	152910982	1000	-	.	gene_id "MSTRG.10538"; transcript_id "MSTRG.10538.488"; exon_number "3";
chr1	StringTie	exon	152911094	152911363	1000	-	.	gene_id "MSTRG.10538"; transcript_id "MSTRG.10538.488"; exon_number "4";
chr1	StringTie	exon	152911394	152911785	1000	-	.	gene_id "MSTRG.10538"; transcript_id "MSTRG.10538.488"; exon_number "5";
chr1	StringTie	transcript	152910459	152911412	1000	-	.	gene_id "MSTRG.10538"; transcript_id "MSTRG.10538.489";
chr1	StringTie	exon	152910459	152910742	1000	-	.	gene_id "MSTRG.10538"; transcript_id "MSTRG.10538.489"; exon_number "1";
chr1	StringTie	exon	152910983	152911412	1000	-	.	gene_id "MSTRG.10538"; transcript_id "MSTRG.10538.489"; exon_number "2";
chr1	StringTie	transcript	152908725	152915183	1000	-	.	gene_id "MSTRG.10538"; transcript_id "MSTRG.10538.49";
chr1	StringTie	exon	152908725	152910292	1000	-	.	gene_id "MSTRG.10538"; transcript_id "MSTRG.10538.49"; exon_number "1";
chr1	StringTie	exon	152910323	152910592	1000	-	.	gene_id "MSTRG.10538"; transcript_id "MSTRG.10538.49"; exon_number "2";
chr1	StringTie	exon	152910683	152910742	1000	-	.	gene_id "MSTRG.10538"; transcript_id "MSTRG.10538.49"; exon_number "3";
chr1	StringTie	exon	152910833	152911243	1000	-	.	gene_id "MSTRG.10538"; transcript_id "MSTRG.10538.49"; exon_number "4";
chr1	StringTie	exon	152911304	152911363	1000	-	.	gene_id "MSTRG.10538"; transcript_id "MSTRG.10538.49"; exon_number "5";
chr1	StringTie	exon	152911394	152915183	1000	-	.	gene_id "MSTRG.10538"; transcript_id "MSTRG.10538.49"; exon_number "6";
chr1	StringTie	transcript	152910462	152911528	1000	-	.	gene_id "MSTRG.10538"; transcript_id "MSTRG.10538.490";
chr1	StringTie	exon	152910462	152910742	1000	-	.	gene_id "MSTRG.10538"; transcript_id "MSTRG.10538.490"; exon_number "1";
chr1	StringTie	exon	152910833	152910862	1000	-	.	gene_id "MSTRG.10538"; transcript_id "MSTRG.10538.490"; exon_number "2";
chr1	StringTie	exon	152910983	152911123	1000	-	.	gene_id "MSTRG.10538"; transcript_id "MSTRG.10538.490"; exon_number "3";
chr1	StringTie	exon	152911394	152911528	1000	-	.	gene_id "MSTRG.10538"; transcript_id "MSTRG.10538.490"; exon_number "4";
chr1	StringTie	transcript	152910465	152911518	1000	-	.	gene_id "MSTRG.10538"; transcript_id "MSTRG.10538.491";
chr1	StringTie	exon	152910465	152910682	1000	-	.	gene_id "MSTRG.10538"; transcript_id "MSTRG.10538.491"; exon_number "1";
chr1	StringTie	exon	152911304	152911518	1000	-	.	gene_id "MSTRG.10538"; transcript_id "MSTRG.10538.491"; exon_number "2";
chr1	StringTie	transcript	152910465	152911518	1000	-	.	gene_id "MSTRG.10538"; transcript_id "MSTRG.10538.492";
chr1	StringTie	exon	152910465	152910793	1000	-	.	gene_id "MSTRG.10538"; transcript_id "MSTRG.10538.492"; exon_number "1";
chr1	StringTie	exon	152911325	152911518	1000	-	.	gene_id "MSTRG.10538"; transcript_id "MSTRG.10538.492"; exon_number "2";
chr1	StringTie	transcript	152910465	152911518	1000	-	.	gene_id "MSTRG.10538"; transcript_id "MSTRG.10538.493";
chr1	StringTie	exon	152910465	152910772	1000	-	.	gene_id "MSTRG.10538"; transcript_id "MSTRG.10538.493"; exon_number "1";
chr1	StringTie	exon	152910833	152910982	1000	-	.	gene_id "MSTRG.10538"; transcript_id "MSTRG.10538.493"; exon_number "2";
chr1	StringTie	exon	152911064	152911204	1000	-	.	gene_id "MSTRG.10538"; transcript_id "MSTRG.10538.493"; exon_number "3";
chr1	StringTie	exon	152911244	152911518	1000	-	.	gene_id "MSTRG.10538"; transcript_id "MSTRG.10538.493"; exon_number "4";
chr1	StringTie	transcript	152910470	152911789	1000	-	.	gene_id "MSTRG.10538"; transcript_id "MSTRG.10538.494";
chr1	StringTie	exon	152910470	152910742	1000	-	.	gene_id "MSTRG.10538"; transcript_id "MSTRG.10538.494"; exon_number "1";
chr1	StringTie	exon	152910833	152911033	1000	-	.	gene_id "MSTRG.10538"; transcript_id "MSTRG.10538.494"; exon_number "2";
chr1	StringTie	exon	152911064	152911123	1000	-	.	gene_id "MSTRG.10538"; transcript_id "MSTRG.10538.494"; exon_number "3";
chr1	StringTie	exon	152911394	152911789	1000	-	.	gene_id "MSTRG.10538"; transcript_id "MSTRG.10538.494"; exon_number "4";
chr1	StringTie	transcript	152910470	152911789	1000	-	.	gene_id "MSTRG.10538"; transcript_id "MSTRG.10538.495";
chr1	StringTie	exon	152910470	152910802	1000	-	.	gene_id "MSTRG.10538"; transcript_id "MSTRG.10538.495"; exon_number "1";
chr1	StringTie	exon	152910833	152911033	1000	-	.	gene_id "MSTRG.10538"; transcript_id "MSTRG.10538.495"; exon_number "2";
chr1	StringTie	exon	152911064	152911123	1000	-	.	gene_id "MSTRG.10538"; transcript_id "MSTRG.10538.495"; exon_number "3";
chr1	StringTie	exon	152911394	152911789	1000	-	.	gene_id "MSTRG.10538"; transcript_id "MSTRG.10538.495"; exon_number "4";
chr1	StringTie	transcript	152910474	152911403	1000	-	.	gene_id "MSTRG.10538"; transcript_id "MSTRG.10538.496";
chr1	StringTie	exon	152910474	152910742	1000	-	.	gene_id "MSTRG.10538"; transcript_id "MSTRG.10538.496"; exon_number "1";
chr1	StringTie	exon	152910833	152910862	1000	-	.	gene_id "MSTRG.10538"; transcript_id "MSTRG.10538.496"; exon_number "2";
chr1	StringTie	exon	152911064	152911183	1000	-	.	gene_id "MSTRG.10538"; transcript_id "MSTRG.10538.496"; exon_number "3";
chr1	StringTie	exon	152911304	152911403	1000	-	.	gene_id "MSTRG.10538"; transcript_id "MSTRG.10538.496"; exon_number "4";
chr1	StringTie	transcript	152910478	152911697	1000	-	.	gene_id "MSTRG.10538"; transcript_id "MSTRG.10538.497";
chr1	StringTie	exon	152910478	152910592	1000	-	.	gene_id "MSTRG.10538"; transcript_id "MSTRG.10538.497"; exon_number "1";
chr1	StringTie	exon	152910683	152910764	1000	-	.	gene_id "MSTRG.10538"; transcript_id "MSTRG.10538.497"; exon_number "2";
chr1	StringTie	exon	152910795	152911033	1000	-	.	gene_id "MSTRG.10538"; transcript_id "MSTRG.10538.497"; exon_number "3";
chr1	StringTie	exon	152911064	152911303	1000	-	.	gene_id "MSTRG.10538"; transcript_id "MSTRG.10538.497"; exon_number "4";
chr1	StringTie	exon	152911325	152911363	1000	-	.	gene_id "MSTRG.10538"; transcript_id "MSTRG.10538.497"; exon_number "5";
chr1	StringTie	exon	152911394	152911697	1000	-	.	gene_id "MSTRG.10538"; transcript_id "MSTRG.10538.497"; exon_number "6";
chr1	StringTie	transcript	152910479	152911410	1000	-	.	gene_id "MSTRG.10538"; transcript_id "MSTRG.10538.498";
chr1	StringTie	exon	152910479	152910772	1000	-	.	gene_id "MSTRG.10538"; transcript_id "MSTRG.10538.498"; exon_number "1";
chr1	StringTie	exon	152910833	152911264	1000	-	.	gene_id "MSTRG.10538"; transcript_id "MSTRG.10538.498"; exon_number "2";
chr1	StringTie	exon	152911325	152911410	1000	-	.	gene_id "MSTRG.10538"; transcript_id "MSTRG.10538.498"; exon_number "3";
chr1	StringTie	transcript	152910488	152911424	1000	-	.	gene_id "MSTRG.10538"; transcript_id "MSTRG.10538.499";
chr1	StringTie	exon	152910488	152910682	1000	-	.	gene_id "MSTRG.10538"; transcript_id "MSTRG.10538.499"; exon_number "1";
chr1	StringTie	exon	152910743	152910793	1000	-	.	gene_id "MSTRG.10538"; transcript_id "MSTRG.10538.499"; exon_number "2";
chr1	StringTie	exon	152910833	152910952	1000	-	.	gene_id "MSTRG.10538"; transcript_id "MSTRG.10538.499"; exon_number "3";
chr1	StringTie	exon	152910983	152911303	1000	-	.	gene_id "MSTRG.10538"; transcript_id "MSTRG.10538.499"; exon_number "4";
chr1	StringTie	exon	152911325	152911424	1000	-	.	gene_id "MSTRG.10538"; transcript_id "MSTRG.10538.499"; exon_number "5";
chr1	StringTie	transcript	152897882	152904151	1000	-	.	gene_id "MSTRG.10538"; transcript_id "MSTRG.10538.5";
chr1	StringTie	exon	152897882	152898866	1000	-	.	gene_id "MSTRG.10538"; transcript_id "MSTRG.10538.5"; exon_number "1";
chr1	StringTie	exon	152904125	152904151	1000	-	.	gene_id "MSTRG.10538"; transcript_id "MSTRG.10538.5"; exon_number "2";
chr1	StringTie	transcript	152908725	152915183	1000	-	.	gene_id "MSTRG.10538"; transcript_id "MSTRG.10538.50";
chr1	StringTie	exon	152908725	152910292	1000	-	.	gene_id "MSTRG.10538"; transcript_id "MSTRG.10538.50"; exon_number "1";
chr1	StringTie	exon	152910323	152910592	1000	-	.	gene_id "MSTRG.10538"; transcript_id "MSTRG.10538.50"; exon_number "2";
chr1	StringTie	exon	152910683	152910832	1000	-	.	gene_id "MSTRG.10538"; transcript_id "MSTRG.10538.50"; exon_number "3";
chr1	StringTie	exon	152910983	152911183	1000	-	.	gene_id "MSTRG.10538"; transcript_id "MSTRG.10538.50"; exon_number "4";
chr1	StringTie	exon	152911304	152911363	1000	-	.	gene_id "MSTRG.10538"; transcript_id "MSTRG.10538.50"; exon_number "5";
chr1	StringTie	exon	152911394	152915183	1000	-	.	gene_id "MSTRG.10538"; transcript_id "MSTRG.10538.50"; exon_number "6";
chr1	StringTie	transcript	152910489	152911399	1000	-	.	gene_id "MSTRG.10538"; transcript_id "MSTRG.10538.500";
chr1	StringTie	exon	152910489	152910772	1000	-	.	gene_id "MSTRG.10538"; transcript_id "MSTRG.10538.500"; exon_number "1";
chr1	StringTie	exon	152910833	152910982	1000	-	.	gene_id "MSTRG.10538"; transcript_id "MSTRG.10538.500"; exon_number "2";
chr1	StringTie	exon	152911094	152911399	1000	-	.	gene_id "MSTRG.10538"; transcript_id "MSTRG.10538.500"; exon_number "3";
chr1	StringTie	transcript	152910489	152911547	1000	-	.	gene_id "MSTRG.10538"; transcript_id "MSTRG.10538.501";
chr1	StringTie	exon	152910489	152910764	1000	-	.	gene_id "MSTRG.10538"; transcript_id "MSTRG.10538.501"; exon_number "1";
chr1	StringTie	exon	152910795	152910862	1000	-	.	gene_id "MSTRG.10538"; transcript_id "MSTRG.10538.501"; exon_number "2";
chr1	StringTie	exon	152910983	152911547	1000	-	.	gene_id "MSTRG.10538"; transcript_id "MSTRG.10538.501"; exon_number "3";
chr1	StringTie	transcript	152910489	152911653	1000	-	.	gene_id "MSTRG.10538"; transcript_id "MSTRG.10538.502";
chr1	StringTie	exon	152910489	152910682	1000	-	.	gene_id "MSTRG.10538"; transcript_id "MSTRG.10538.502"; exon_number "1";
chr1	StringTie	exon	152910743	152910802	1000	-	.	gene_id "MSTRG.10538"; transcript_id "MSTRG.10538.502"; exon_number "2";
chr1	StringTie	exon	152910833	152910952	1000	-	.	gene_id "MSTRG.10538"; transcript_id "MSTRG.10538.502"; exon_number "3";
chr1	StringTie	exon	152911184	152911363	1000	-	.	gene_id "MSTRG.10538"; transcript_id "MSTRG.10538.502"; exon_number "4";
chr1	StringTie	exon	152911394	152911653	1000	-	.	gene_id "MSTRG.10538"; transcript_id "MSTRG.10538.502"; exon_number "5";
chr1	StringTie	transcript	152910489	152911653	1000	-	.	gene_id "MSTRG.10538"; transcript_id "MSTRG.10538.503";
chr1	StringTie	exon	152910489	152910682	1000	-	.	gene_id "MSTRG.10538"; transcript_id "MSTRG.10538.503"; exon_number "1";
chr1	StringTie	exon	152910743	152910802	1000	-	.	gene_id "MSTRG.10538"; transcript_id "MSTRG.10538.503"; exon_number "2";
chr1	StringTie	exon	152910833	152910862	1000	-	.	gene_id "MSTRG.10538"; transcript_id "MSTRG.10538.503"; exon_number "3";
chr1	StringTie	exon	152911064	152911363	1000	-	.	gene_id "MSTRG.10538"; transcript_id "MSTRG.10538.503"; exon_number "4";
chr1	StringTie	exon	152911394	152911653	1000	-	.	gene_id "MSTRG.10538"; transcript_id "MSTRG.10538.503"; exon_number "5";
chr1	StringTie	transcript	152910489	152911653	1000	-	.	gene_id "MSTRG.10538"; transcript_id "MSTRG.10538.504";
chr1	StringTie	exon	152910489	152910682	1000	-	.	gene_id "MSTRG.10538"; transcript_id "MSTRG.10538.504"; exon_number "1";
chr1	StringTie	exon	152910743	152910802	1000	-	.	gene_id "MSTRG.10538"; transcript_id "MSTRG.10538.504"; exon_number "2";
chr1	StringTie	exon	152910833	152911063	1000	-	.	gene_id "MSTRG.10538"; transcript_id "MSTRG.10538.504"; exon_number "3";
chr1	StringTie	exon	152911094	152911363	1000	-	.	gene_id "MSTRG.10538"; transcript_id "MSTRG.10538.504"; exon_number "4";
chr1	StringTie	exon	152911394	152911653	1000	-	.	gene_id "MSTRG.10538"; transcript_id "MSTRG.10538.504"; exon_number "5";
chr1	StringTie	transcript	152910489	152911653	1000	-	.	gene_id "MSTRG.10538"; transcript_id "MSTRG.10538.505";
chr1	StringTie	exon	152910489	152910682	1000	-	.	gene_id "MSTRG.10538"; transcript_id "MSTRG.10538.505"; exon_number "1";
chr1	StringTie	exon	152910743	152910862	1000	-	.	gene_id "MSTRG.10538"; transcript_id "MSTRG.10538.505"; exon_number "2";
chr1	StringTie	exon	152910983	152911063	1000	-	.	gene_id "MSTRG.10538"; transcript_id "MSTRG.10538.505"; exon_number "3";
chr1	StringTie	exon	152911094	152911363	1000	-	.	gene_id "MSTRG.10538"; transcript_id "MSTRG.10538.505"; exon_number "4";
chr1	StringTie	exon	152911394	152911653	1000	-	.	gene_id "MSTRG.10538"; transcript_id "MSTRG.10538.505"; exon_number "5";
chr1	StringTie	transcript	152910490	152911696	1000	-	.	gene_id "MSTRG.10538"; transcript_id "MSTRG.10538.506";
chr1	StringTie	exon	152910490	152910652	1000	-	.	gene_id "MSTRG.10538"; transcript_id "MSTRG.10538.506"; exon_number "1";
chr1	StringTie	exon	152910743	152911012	1000	-	.	gene_id "MSTRG.10538"; transcript_id "MSTRG.10538.506"; exon_number "2";
chr1	StringTie	exon	152911064	152911363	1000	-	.	gene_id "MSTRG.10538"; transcript_id "MSTRG.10538.506"; exon_number "3";
chr1	StringTie	exon	152911394	152911696	1000	-	.	gene_id "MSTRG.10538"; transcript_id "MSTRG.10538.506"; exon_number "4";
chr1	StringTie	transcript	152910493	152911696	1000	-	.	gene_id "MSTRG.10538"; transcript_id "MSTRG.10538.507";
chr1	StringTie	exon	152910493	152910592	1000	-	.	gene_id "MSTRG.10538"; transcript_id "MSTRG.10538.507"; exon_number "1";
chr1	StringTie	exon	152910743	152911093	1000	-	.	gene_id "MSTRG.10538"; transcript_id "MSTRG.10538.507"; exon_number "2";
chr1	StringTie	exon	152911394	152911696	1000	-	.	gene_id "MSTRG.10538"; transcript_id "MSTRG.10538.507"; exon_number "3";
chr1	StringTie	transcript	152910493	152911696	1000	-	.	gene_id "MSTRG.10538"; transcript_id "MSTRG.10538.508";
chr1	StringTie	exon	152910493	152910742	1000	-	.	gene_id "MSTRG.10538"; transcript_id "MSTRG.10538.508"; exon_number "1";
chr1	StringTie	exon	152910833	152911093	1000	-	.	gene_id "MSTRG.10538"; transcript_id "MSTRG.10538.508"; exon_number "2";
chr1	StringTie	exon	152911394	152911696	1000	-	.	gene_id "MSTRG.10538"; transcript_id "MSTRG.10538.508"; exon_number "3";
chr1	StringTie	transcript	152910493	152911614	1000	-	.	gene_id "MSTRG.10538"; transcript_id "MSTRG.10538.509";
chr1	StringTie	exon	152910493	152910592	1000	-	.	gene_id "MSTRG.10538"; transcript_id "MSTRG.10538.509"; exon_number "1";
chr1	StringTie	exon	152910983	152911123	1000	-	.	gene_id "MSTRG.10538"; transcript_id "MSTRG.10538.509"; exon_number "2";
chr1	StringTie	exon	152911394	152911614	1000	-	.	gene_id "MSTRG.10538"; transcript_id "MSTRG.10538.509"; exon_number "3";
chr1	StringTie	transcript	152908725	152915183	1000	-	.	gene_id "MSTRG.10538"; transcript_id "MSTRG.10538.51";
chr1	StringTie	exon	152908725	152910292	1000	-	.	gene_id "MSTRG.10538"; transcript_id "MSTRG.10538.51"; exon_number "1";
chr1	StringTie	exon	152910323	152910592	1000	-	.	gene_id "MSTRG.10538"; transcript_id "MSTRG.10538.51"; exon_number "2";
chr1	StringTie	exon	152910683	152910793	1000	-	.	gene_id "MSTRG.10538"; transcript_id "MSTRG.10538.51"; exon_number "3";
chr1	StringTie	exon	152910833	152911033	1000	-	.	gene_id "MSTRG.10538"; transcript_id "MSTRG.10538.51"; exon_number "4";
chr1	StringTie	exon	152911064	152911363	1000	-	.	gene_id "MSTRG.10538"; transcript_id "MSTRG.10538.51"; exon_number "5";
chr1	StringTie	exon	152911394	152915183	1000	-	.	gene_id "MSTRG.10538"; transcript_id "MSTRG.10538.51"; exon_number "6";
chr1	StringTie	transcript	152910493	152911707	1000	-	.	gene_id "MSTRG.10538"; transcript_id "MSTRG.10538.510";
chr1	StringTie	exon	152910493	152910592	1000	-	.	gene_id "MSTRG.10538"; transcript_id "MSTRG.10538.510"; exon_number "1";
chr1	StringTie	exon	152910683	152910832	1000	-	.	gene_id "MSTRG.10538"; transcript_id "MSTRG.10538.510"; exon_number "2";
chr1	StringTie	exon	152911094	152911363	1000	-	.	gene_id "MSTRG.10538"; transcript_id "MSTRG.10538.510"; exon_number "3";
chr1	StringTie	exon	152911394	152911707	1000	-	.	gene_id "MSTRG.10538"; transcript_id "MSTRG.10538.510"; exon_number "4";
chr1	StringTie	transcript	152910493	152911614	1000	-	.	gene_id "MSTRG.10538"; transcript_id "MSTRG.10538.511";
chr1	StringTie	exon	152910493	152910592	1000	-	.	gene_id "MSTRG.10538"; transcript_id "MSTRG.10538.511"; exon_number "1";
chr1	StringTie	exon	152910683	152910832	1000	-	.	gene_id "MSTRG.10538"; transcript_id "MSTRG.10538.511"; exon_number "2";
chr1	StringTie	exon	152910953	152911303	1000	-	.	gene_id "MSTRG.10538"; transcript_id "MSTRG.10538.511"; exon_number "3";
chr1	StringTie	exon	152911325	152911614	1000	-	.	gene_id "MSTRG.10538"; transcript_id "MSTRG.10538.511"; exon_number "4";
chr1	StringTie	transcript	152910493	152911768	1000	-	.	gene_id "MSTRG.10538"; transcript_id "MSTRG.10538.512";
chr1	StringTie	exon	152910493	152910764	1000	-	.	gene_id "MSTRG.10538"; transcript_id "MSTRG.10538.512"; exon_number "1";
chr1	StringTie	exon	152910795	152910862	1000	-	.	gene_id "MSTRG.10538"; transcript_id "MSTRG.10538.512"; exon_number "2";
chr1	StringTie	exon	152911304	152911547	1000	-	.	gene_id "MSTRG.10538"; transcript_id "MSTRG.10538.512"; exon_number "3";
chr1	StringTie	exon	152911741	152911768	1000	-	.	gene_id "MSTRG.10538"; transcript_id "MSTRG.10538.512"; exon_number "4";
chr1	StringTie	transcript	152910493	152911609	1000	-	.	gene_id "MSTRG.10538"; transcript_id "MSTRG.10538.513";
chr1	StringTie	exon	152910493	152910682	1000	-	.	gene_id "MSTRG.10538"; transcript_id "MSTRG.10538.513"; exon_number "1";
chr1	StringTie	exon	152910833	152910862	1000	-	.	gene_id "MSTRG.10538"; transcript_id "MSTRG.10538.513"; exon_number "2";
chr1	StringTie	exon	152911094	152911363	1000	-	.	gene_id "MSTRG.10538"; transcript_id "MSTRG.10538.513"; exon_number "3";
chr1	StringTie	exon	152911394	152911609	1000	-	.	gene_id "MSTRG.10538"; transcript_id "MSTRG.10538.513"; exon_number "4";
chr1	StringTie	transcript	152910493	152911589	1000	-	.	gene_id "MSTRG.10538"; transcript_id "MSTRG.10538.514";
chr1	StringTie	exon	152910493	152910592	1000	-	.	gene_id "MSTRG.10538"; transcript_id "MSTRG.10538.514"; exon_number "1";
chr1	StringTie	exon	152910743	152910793	1000	-	.	gene_id "MSTRG.10538"; transcript_id "MSTRG.10538.514"; exon_number "2";
chr1	StringTie	exon	152910833	152911363	1000	-	.	gene_id "MSTRG.10538"; transcript_id "MSTRG.10538.514"; exon_number "3";
chr1	StringTie	exon	152911394	152911589	1000	-	.	gene_id "MSTRG.10538"; transcript_id "MSTRG.10538.514"; exon_number "4";
chr1	StringTie	transcript	152910493	152911768	1000	-	.	gene_id "MSTRG.10538"; transcript_id "MSTRG.10538.515";
chr1	StringTie	exon	152910493	152910592	1000	-	.	gene_id "MSTRG.10538"; transcript_id "MSTRG.10538.515"; exon_number "1";
chr1	StringTie	exon	152910743	152911033	1000	-	.	gene_id "MSTRG.10538"; transcript_id "MSTRG.10538.515"; exon_number "2";
chr1	StringTie	exon	152911394	152911547	1000	-	.	gene_id "MSTRG.10538"; transcript_id "MSTRG.10538.515"; exon_number "3";
chr1	StringTie	exon	152911741	152911768	1000	-	.	gene_id "MSTRG.10538"; transcript_id "MSTRG.10538.515"; exon_number "4";
chr1	StringTie	transcript	152910493	152911768	1000	-	.	gene_id "MSTRG.10538"; transcript_id "MSTRG.10538.516";
chr1	StringTie	exon	152910493	152910793	1000	-	.	gene_id "MSTRG.10538"; transcript_id "MSTRG.10538.516"; exon_number "1";
chr1	StringTie	exon	152910833	152910862	1000	-	.	gene_id "MSTRG.10538"; transcript_id "MSTRG.10538.516"; exon_number "2";
chr1	StringTie	exon	152911304	152911547	1000	-	.	gene_id "MSTRG.10538"; transcript_id "MSTRG.10538.516"; exon_number "3";
chr1	StringTie	exon	152911741	152911768	1000	-	.	gene_id "MSTRG.10538"; transcript_id "MSTRG.10538.516"; exon_number "4";
chr1	StringTie	transcript	152910493	152911768	1000	-	.	gene_id "MSTRG.10538"; transcript_id "MSTRG.10538.517";
chr1	StringTie	exon	152910493	152910793	1000	-	.	gene_id "MSTRG.10538"; transcript_id "MSTRG.10538.517"; exon_number "1";
chr1	StringTie	exon	152910833	152910952	1000	-	.	gene_id "MSTRG.10538"; transcript_id "MSTRG.10538.517"; exon_number "2";
chr1	StringTie	exon	152910983	152911033	1000	-	.	gene_id "MSTRG.10538"; transcript_id "MSTRG.10538.517"; exon_number "3";
chr1	StringTie	exon	152911394	152911547	1000	-	.	gene_id "MSTRG.10538"; transcript_id "MSTRG.10538.517"; exon_number "4";
chr1	StringTie	exon	152911741	152911768	1000	-	.	gene_id "MSTRG.10538"; transcript_id "MSTRG.10538.517"; exon_number "5";
chr1	StringTie	transcript	152910493	152911768	1000	-	.	gene_id "MSTRG.10538"; transcript_id "MSTRG.10538.518";
chr1	StringTie	exon	152910493	152910592	1000	-	.	gene_id "MSTRG.10538"; transcript_id "MSTRG.10538.518"; exon_number "1";
chr1	StringTie	exon	152910743	152910793	1000	-	.	gene_id "MSTRG.10538"; transcript_id "MSTRG.10538.518"; exon_number "2";
chr1	StringTie	exon	152910833	152910952	1000	-	.	gene_id "MSTRG.10538"; transcript_id "MSTRG.10538.518"; exon_number "3";
chr1	StringTie	exon	152910983	152911033	1000	-	.	gene_id "MSTRG.10538"; transcript_id "MSTRG.10538.518"; exon_number "4";
chr1	StringTie	exon	152911394	152911547	1000	-	.	gene_id "MSTRG.10538"; transcript_id "MSTRG.10538.518"; exon_number "5";
chr1	StringTie	exon	152911741	152911768	1000	-	.	gene_id "MSTRG.10538"; transcript_id "MSTRG.10538.518"; exon_number "6";
chr1	StringTie	transcript	152910494	152911433	1000	-	.	gene_id "MSTRG.10538"; transcript_id "MSTRG.10538.519";
chr1	StringTie	exon	152910494	152910832	1000	-	.	gene_id "MSTRG.10538"; transcript_id "MSTRG.10538.519"; exon_number "1";
chr1	StringTie	exon	152911094	152911303	1000	-	.	gene_id "MSTRG.10538"; transcript_id "MSTRG.10538.519"; exon_number "2";
chr1	StringTie	exon	152911334	152911433	1000	-	.	gene_id "MSTRG.10538"; transcript_id "MSTRG.10538.519"; exon_number "3";
chr1	StringTie	transcript	152908725	152915212	1000	-	.	gene_id "MSTRG.10538"; transcript_id "MSTRG.10538.52";
chr1	StringTie	exon	152908725	152910292	1000	-	.	gene_id "MSTRG.10538"; transcript_id "MSTRG.10538.52"; exon_number "1";
chr1	StringTie	exon	152910323	152910793	1000	-	.	gene_id "MSTRG.10538"; transcript_id "MSTRG.10538.52"; exon_number "2";
chr1	StringTie	exon	152910833	152910952	1000	-	.	gene_id "MSTRG.10538"; transcript_id "MSTRG.10538.52"; exon_number "3";
chr1	StringTie	exon	152911184	152911243	1000	-	.	gene_id "MSTRG.10538"; transcript_id "MSTRG.10538.52"; exon_number "4";
chr1	StringTie	exon	152911304	152911363	1000	-	.	gene_id "MSTRG.10538"; transcript_id "MSTRG.10538.52"; exon_number "5";
chr1	StringTie	exon	152911394	152915212	1000	-	.	gene_id "MSTRG.10538"; transcript_id "MSTRG.10538.52"; exon_number "6";
chr1	StringTie	transcript	152910495	152911696	1000	-	.	gene_id "MSTRG.10538"; transcript_id "MSTRG.10538.520";
chr1	StringTie	exon	152910495	152910742	1000	-	.	gene_id "MSTRG.10538"; transcript_id "MSTRG.10538.520"; exon_number "1";
chr1	StringTie	exon	152911244	152911303	1000	-	.	gene_id "MSTRG.10538"; transcript_id "MSTRG.10538.520"; exon_number "2";
chr1	StringTie	exon	152911325	152911696	1000	-	.	gene_id "MSTRG.10538"; transcript_id "MSTRG.10538.520"; exon_number "3";
chr1	StringTie	transcript	152910495	152911696	1000	-	.	gene_id "MSTRG.10538"; transcript_id "MSTRG.10538.521";
chr1	StringTie	exon	152910495	152910952	1000	-	.	gene_id "MSTRG.10538"; transcript_id "MSTRG.10538.521"; exon_number "1";
chr1	StringTie	exon	152910983	152911303	1000	-	.	gene_id "MSTRG.10538"; transcript_id "MSTRG.10538.521"; exon_number "2";
chr1	StringTie	exon	152911325	152911696	1000	-	.	gene_id "MSTRG.10538"; transcript_id "MSTRG.10538.521"; exon_number "3";
chr1	StringTie	transcript	152910495	152911553	1000	-	.	gene_id "MSTRG.10538"; transcript_id "MSTRG.10538.522";
chr1	StringTie	exon	152910495	152910682	1000	-	.	gene_id "MSTRG.10538"; transcript_id "MSTRG.10538.522"; exon_number "1";
chr1	StringTie	exon	152910743	152910922	1000	-	.	gene_id "MSTRG.10538"; transcript_id "MSTRG.10538.522"; exon_number "2";
chr1	StringTie	exon	152911094	152911363	1000	-	.	gene_id "MSTRG.10538"; transcript_id "MSTRG.10538.522"; exon_number "3";
chr1	StringTie	exon	152911394	152911553	1000	-	.	gene_id "MSTRG.10538"; transcript_id "MSTRG.10538.522"; exon_number "4";
chr1	StringTie	transcript	152910498	152911649	1000	-	.	gene_id "MSTRG.10538"; transcript_id "MSTRG.10538.523";
chr1	StringTie	exon	152910498	152910764	1000	-	.	gene_id "MSTRG.10538"; transcript_id "MSTRG.10538.523"; exon_number "1";
chr1	StringTie	exon	152910804	152911363	1000	-	.	gene_id "MSTRG.10538"; transcript_id "MSTRG.10538.523"; exon_number "2";
chr1	StringTie	exon	152911394	152911649	1000	-	.	gene_id "MSTRG.10538"; transcript_id "MSTRG.10538.523"; exon_number "3";
chr1	StringTie	transcript	152910498	152911578	1000	-	.	gene_id "MSTRG.10538"; transcript_id "MSTRG.10538.524";
chr1	StringTie	exon	152910498	152910682	1000	-	.	gene_id "MSTRG.10538"; transcript_id "MSTRG.10538.524"; exon_number "1";
chr1	StringTie	exon	152910743	152910793	1000	-	.	gene_id "MSTRG.10538"; transcript_id "MSTRG.10538.524"; exon_number "2";
chr1	StringTie	exon	152910833	152910952	1000	-	.	gene_id "MSTRG.10538"; transcript_id "MSTRG.10538.524"; exon_number "3";
chr1	StringTie	exon	152911244	152911578	1000	-	.	gene_id "MSTRG.10538"; transcript_id "MSTRG.10538.524"; exon_number "4";
chr1	StringTie	transcript	152910505	152911440	1000	-	.	gene_id "MSTRG.10538"; transcript_id "MSTRG.10538.525";
chr1	StringTie	exon	152910505	152910764	1000	-	.	gene_id "MSTRG.10538"; transcript_id "MSTRG.10538.525"; exon_number "1";
chr1	StringTie	exon	152910795	152911012	1000	-	.	gene_id "MSTRG.10538"; transcript_id "MSTRG.10538.525"; exon_number "2";
chr1	StringTie	exon	152911394	152911440	1000	-	.	gene_id "MSTRG.10538"; transcript_id "MSTRG.10538.525"; exon_number "3";
chr1	StringTie	transcript	152910508	152911052	1000	-	.	gene_id "MSTRG.10538"; transcript_id "MSTRG.10538.526";
chr1	StringTie	exon	152910508	152910772	1000	-	.	gene_id "MSTRG.10538"; transcript_id "MSTRG.10538.526"; exon_number "1";
chr1	StringTie	exon	152910833	152910862	1000	-	.	gene_id "MSTRG.10538"; transcript_id "MSTRG.10538.526"; exon_number "2";
chr1	StringTie	exon	152910953	152911052	1000	-	.	gene_id "MSTRG.10538"; transcript_id "MSTRG.10538.526"; exon_number "3";
chr1	StringTie	transcript	152910512	152911395	1000	-	.	gene_id "MSTRG.10538"; transcript_id "MSTRG.10538.527";
chr1	StringTie	exon	152910512	152910793	1000	-	.	gene_id "MSTRG.10538"; transcript_id "MSTRG.10538.527"; exon_number "1";
chr1	StringTie	exon	152910833	152910982	1000	-	.	gene_id "MSTRG.10538"; transcript_id "MSTRG.10538.527"; exon_number "2";
chr1	StringTie	exon	152911094	152911395	1000	-	.	gene_id "MSTRG.10538"; transcript_id "MSTRG.10538.527"; exon_number "3";
chr1	StringTie	transcript	152910544	152911472	1000	-	.	gene_id "MSTRG.10538"; transcript_id "MSTRG.10538.528";
chr1	StringTie	exon	152910544	152910793	1000	-	.	gene_id "MSTRG.10538"; transcript_id "MSTRG.10538.528"; exon_number "1";
chr1	StringTie	exon	152910833	152911183	1000	-	.	gene_id "MSTRG.10538"; transcript_id "MSTRG.10538.528"; exon_number "2";
chr1	StringTie	exon	152911304	152911472	1000	-	.	gene_id "MSTRG.10538"; transcript_id "MSTRG.10538.528"; exon_number "3";
chr1	StringTie	transcript	152910573	152911670	1000	-	.	gene_id "MSTRG.10538"; transcript_id "MSTRG.10538.529";
chr1	StringTie	exon	152910573	152910862	1000	-	.	gene_id "MSTRG.10538"; transcript_id "MSTRG.10538.529"; exon_number "1";
chr1	StringTie	exon	152910983	152911204	1000	-	.	gene_id "MSTRG.10538"; transcript_id "MSTRG.10538.529"; exon_number "2";
chr1	StringTie	exon	152911244	152911363	1000	-	.	gene_id "MSTRG.10538"; transcript_id "MSTRG.10538.529"; exon_number "3";
chr1	StringTie	exon	152911394	152911670	1000	-	.	gene_id "MSTRG.10538"; transcript_id "MSTRG.10538.529"; exon_number "4";
chr1	StringTie	transcript	152908725	152915183	1000	-	.	gene_id "MSTRG.10538"; transcript_id "MSTRG.10538.53";
chr1	StringTie	exon	152908725	152910292	1000	-	.	gene_id "MSTRG.10538"; transcript_id "MSTRG.10538.53"; exon_number "1";
chr1	StringTie	exon	152910323	152910682	1000	-	.	gene_id "MSTRG.10538"; transcript_id "MSTRG.10538.53"; exon_number "2";
chr1	StringTie	exon	152910833	152911033	1000	-	.	gene_id "MSTRG.10538"; transcript_id "MSTRG.10538.53"; exon_number "3";
chr1	StringTie	exon	152911064	152911183	1000	-	.	gene_id "MSTRG.10538"; transcript_id "MSTRG.10538.53"; exon_number "4";
chr1	StringTie	exon	152911304	152911363	1000	-	.	gene_id "MSTRG.10538"; transcript_id "MSTRG.10538.53"; exon_number "5";
chr1	StringTie	exon	152911394	152915183	1000	-	.	gene_id "MSTRG.10538"; transcript_id "MSTRG.10538.53"; exon_number "6";
chr1	StringTie	transcript	152910583	152911666	1000	-	.	gene_id "MSTRG.10538"; transcript_id "MSTRG.10538.530";
chr1	StringTie	exon	152910583	152910772	1000	-	.	gene_id "MSTRG.10538"; transcript_id "MSTRG.10538.530"; exon_number "1";
chr1	StringTie	exon	152911184	152911363	1000	-	.	gene_id "MSTRG.10538"; transcript_id "MSTRG.10538.530"; exon_number "2";
chr1	StringTie	exon	152911394	152911666	1000	-	.	gene_id "MSTRG.10538"; transcript_id "MSTRG.10538.530"; exon_number "3";
chr1	StringTie	transcript	152910592	152911132	1000	-	.	gene_id "MSTRG.10538"; transcript_id "MSTRG.10538.531";
chr1	StringTie	exon	152910592	152910793	1000	-	.	gene_id "MSTRG.10538"; transcript_id "MSTRG.10538.531"; exon_number "1";
chr1	StringTie	exon	152910833	152910922	1000	-	.	gene_id "MSTRG.10538"; transcript_id "MSTRG.10538.531"; exon_number "2";
chr1	StringTie	exon	152911094	152911132	1000	-	.	gene_id "MSTRG.10538"; transcript_id "MSTRG.10538.531"; exon_number "3";
chr1	StringTie	transcript	152910720	152911515	1000	-	.	gene_id "MSTRG.10538"; transcript_id "MSTRG.10538.532";
chr1	StringTie	exon	152910720	152910764	1000	-	.	gene_id "MSTRG.10538"; transcript_id "MSTRG.10538.532"; exon_number "1";
chr1	StringTie	exon	152911206	152911515	1000	-	.	gene_id "MSTRG.10538"; transcript_id "MSTRG.10538.532"; exon_number "2";
chr1	StringTie	transcript	152910722	152911445	1000	-	.	gene_id "MSTRG.10538"; transcript_id "MSTRG.10538.533";
chr1	StringTie	exon	152910722	152910764	1000	-	.	gene_id "MSTRG.10538"; transcript_id "MSTRG.10538.533"; exon_number "1";
chr1	StringTie	exon	152910795	152911123	1000	-	.	gene_id "MSTRG.10538"; transcript_id "MSTRG.10538.533"; exon_number "2";
chr1	StringTie	exon	152911394	152911445	1000	-	.	gene_id "MSTRG.10538"; transcript_id "MSTRG.10538.533"; exon_number "3";
chr1	StringTie	transcript	152909188	152911605	1000	-	.	gene_id "MSTRG.10538"; transcript_id "MSTRG.10538.54";
chr1	StringTie	exon	152909188	152910292	1000	-	.	gene_id "MSTRG.10538"; transcript_id "MSTRG.10538.54"; exon_number "1";
chr1	StringTie	exon	152910323	152910772	1000	-	.	gene_id "MSTRG.10538"; transcript_id "MSTRG.10538.54"; exon_number "2";
chr1	StringTie	exon	152910833	152911605	1000	-	.	gene_id "MSTRG.10538"; transcript_id "MSTRG.10538.54"; exon_number "3";
chr1	StringTie	transcript	152909188	152911605	1000	-	.	gene_id "MSTRG.10538"; transcript_id "MSTRG.10538.55";
chr1	StringTie	exon	152909188	152910163	1000	-	.	gene_id "MSTRG.10538"; transcript_id "MSTRG.10538.55"; exon_number "1";
chr1	StringTie	exon	152910593	152910772	1000	-	.	gene_id "MSTRG.10538"; transcript_id "MSTRG.10538.55"; exon_number "2";
chr1	StringTie	exon	152910833	152911605	1000	-	.	gene_id "MSTRG.10538"; transcript_id "MSTRG.10538.55"; exon_number "3";
chr1	StringTie	transcript	152909188	152911605	1000	-	.	gene_id "MSTRG.10538"; transcript_id "MSTRG.10538.56";
chr1	StringTie	exon	152909188	152910832	1000	-	.	gene_id "MSTRG.10538"; transcript_id "MSTRG.10538.56"; exon_number "1";
chr1	StringTie	exon	152910863	152911003	1000	-	.	gene_id "MSTRG.10538"; transcript_id "MSTRG.10538.56"; exon_number "2";
chr1	StringTie	exon	152911064	152911605	1000	-	.	gene_id "MSTRG.10538"; transcript_id "MSTRG.10538.56"; exon_number "3";
chr1	StringTie	transcript	152909188	152911605	1000	-	.	gene_id "MSTRG.10538"; transcript_id "MSTRG.10538.57";
chr1	StringTie	exon	152909188	152910250	1000	-	.	gene_id "MSTRG.10538"; transcript_id "MSTRG.10538.57"; exon_number "1";
chr1	StringTie	exon	152910284	152910613	1000	-	.	gene_id "MSTRG.10538"; transcript_id "MSTRG.10538.57"; exon_number "2";
chr1	StringTie	exon	152911064	152911303	1000	-	.	gene_id "MSTRG.10538"; transcript_id "MSTRG.10538.57"; exon_number "3";
chr1	StringTie	exon	152911334	152911605	1000	-	.	gene_id "MSTRG.10538"; transcript_id "MSTRG.10538.57"; exon_number "4";
chr1	StringTie	transcript	152909188	152911605	1000	-	.	gene_id "MSTRG.10538"; transcript_id "MSTRG.10538.58";
chr1	StringTie	exon	152909188	152910772	1000	-	.	gene_id "MSTRG.10538"; transcript_id "MSTRG.10538.58"; exon_number "1";
chr1	StringTie	exon	152910833	152910922	1000	-	.	gene_id "MSTRG.10538"; transcript_id "MSTRG.10538.58"; exon_number "2";
chr1	StringTie	exon	152911094	152911303	1000	-	.	gene_id "MSTRG.10538"; transcript_id "MSTRG.10538.58"; exon_number "3";
chr1	StringTie	exon	152911334	152911605	1000	-	.	gene_id "MSTRG.10538"; transcript_id "MSTRG.10538.58"; exon_number "4";
chr1	StringTie	transcript	152909188	152911605	1000	-	.	gene_id "MSTRG.10538"; transcript_id "MSTRG.10538.59";
chr1	StringTie	exon	152909188	152910055	1000	-	.	gene_id "MSTRG.10538"; transcript_id "MSTRG.10538.59"; exon_number "1";
chr1	StringTie	exon	152910593	152910832	1000	-	.	gene_id "MSTRG.10538"; transcript_id "MSTRG.10538.59"; exon_number "2";
chr1	StringTie	exon	152910863	152911063	1000	-	.	gene_id "MSTRG.10538"; transcript_id "MSTRG.10538.59"; exon_number "3";
chr1	StringTie	exon	152911394	152911605	1000	-	.	gene_id "MSTRG.10538"; transcript_id "MSTRG.10538.59"; exon_number "4";
chr1	StringTie	transcript	152908588	152911730	1000	-	.	gene_id "MSTRG.10538"; transcript_id "MSTRG.10538.6";
chr1	StringTie	exon	152908588	152910952	1000	-	.	gene_id "MSTRG.10538"; transcript_id "MSTRG.10538.6"; exon_number "1";
chr1	StringTie	exon	152910983	152911363	1000	-	.	gene_id "MSTRG.10538"; transcript_id "MSTRG.10538.6"; exon_number "2";
chr1	StringTie	exon	152911394	152911730	1000	-	.	gene_id "MSTRG.10538"; transcript_id "MSTRG.10538.6"; exon_number "3";
chr1	StringTie	transcript	152909188	152911605	1000	-	.	gene_id "MSTRG.10538"; transcript_id "MSTRG.10538.60";
chr1	StringTie	exon	152909188	152910250	1000	-	.	gene_id "MSTRG.10538"; transcript_id "MSTRG.10538.60"; exon_number "1";
chr1	StringTie	exon	152910284	152910292	1000	-	.	gene_id "MSTRG.10538"; transcript_id "MSTRG.10538.60"; exon_number "2";
chr1	StringTie	exon	152910323	152910613	1000	-	.	gene_id "MSTRG.10538"; transcript_id "MSTRG.10538.60"; exon_number "3";
chr1	StringTie	exon	152911064	152911264	1000	-	.	gene_id "MSTRG.10538"; transcript_id "MSTRG.10538.60"; exon_number "4";
chr1	StringTie	exon	152911325	152911605	1000	-	.	gene_id "MSTRG.10538"; transcript_id "MSTRG.10538.60"; exon_number "5";
chr1	StringTie	transcript	152909188	152911605	1000	-	.	gene_id "MSTRG.10538"; transcript_id "MSTRG.10538.61";
chr1	StringTie	exon	152909188	152910250	1000	-	.	gene_id "MSTRG.10538"; transcript_id "MSTRG.10538.61"; exon_number "1";
chr1	StringTie	exon	152910284	152910292	1000	-	.	gene_id "MSTRG.10538"; transcript_id "MSTRG.10538.61"; exon_number "2";
chr1	StringTie	exon	152910323	152910832	1000	-	.	gene_id "MSTRG.10538"; transcript_id "MSTRG.10538.61"; exon_number "3";
chr1	StringTie	exon	152910863	152911183	1000	-	.	gene_id "MSTRG.10538"; transcript_id "MSTRG.10538.61"; exon_number "4";
chr1	StringTie	exon	152911304	152911605	1000	-	.	gene_id "MSTRG.10538"; transcript_id "MSTRG.10538.61"; exon_number "5";
chr1	StringTie	transcript	152909188	152911605	1000	-	.	gene_id "MSTRG.10538"; transcript_id "MSTRG.10538.62";
chr1	StringTie	exon	152909188	152910250	1000	-	.	gene_id "MSTRG.10538"; transcript_id "MSTRG.10538.62"; exon_number "1";
chr1	StringTie	exon	152910284	152910292	1000	-	.	gene_id "MSTRG.10538"; transcript_id "MSTRG.10538.62"; exon_number "2";
chr1	StringTie	exon	152910323	152911003	1000	-	.	gene_id "MSTRG.10538"; transcript_id "MSTRG.10538.62"; exon_number "3";
chr1	StringTie	exon	152911064	152911303	1000	-	.	gene_id "MSTRG.10538"; transcript_id "MSTRG.10538.62"; exon_number "4";
chr1	StringTie	exon	152911334	152911605	1000	-	.	gene_id "MSTRG.10538"; transcript_id "MSTRG.10538.62"; exon_number "5";
chr1	StringTie	transcript	152909699	152911858	1000	-	.	gene_id "MSTRG.10538"; transcript_id "MSTRG.10538.63";
chr1	StringTie	exon	152909699	152910292	1000	-	.	gene_id "MSTRG.10538"; transcript_id "MSTRG.10538.63"; exon_number "1";
chr1	StringTie	exon	152910323	152910832	1000	-	.	gene_id "MSTRG.10538"; transcript_id "MSTRG.10538.63"; exon_number "2";
chr1	StringTie	exon	152911394	152911858	1000	-	.	gene_id "MSTRG.10538"; transcript_id "MSTRG.10538.63"; exon_number "3";
chr1	StringTie	transcript	152909699	152911858	1000	-	.	gene_id "MSTRG.10538"; transcript_id "MSTRG.10538.64";
chr1	StringTie	exon	152909699	152910292	1000	-	.	gene_id "MSTRG.10538"; transcript_id "MSTRG.10538.64"; exon_number "1";
chr1	StringTie	exon	152910323	152910592	1000	-	.	gene_id "MSTRG.10538"; transcript_id "MSTRG.10538.64"; exon_number "2";
chr1	StringTie	exon	152910743	152910832	1000	-	.	gene_id "MSTRG.10538"; transcript_id "MSTRG.10538.64"; exon_number "3";
chr1	StringTie	exon	152910983	152911363	1000	-	.	gene_id "MSTRG.10538"; transcript_id "MSTRG.10538.64"; exon_number "4";
chr1	StringTie	exon	152911394	152911858	1000	-	.	gene_id "MSTRG.10538"; transcript_id "MSTRG.10538.64"; exon_number "5";
chr1	StringTie	transcript	152909699	152911858	1000	-	.	gene_id "MSTRG.10538"; transcript_id "MSTRG.10538.65";
chr1	StringTie	exon	152909699	152910292	1000	-	.	gene_id "MSTRG.10538"; transcript_id "MSTRG.10538.65"; exon_number "1";
chr1	StringTie	exon	152910323	152910592	1000	-	.	gene_id "MSTRG.10538"; transcript_id "MSTRG.10538.65"; exon_number "2";
chr1	StringTie	exon	152910743	152910832	1000	-	.	gene_id "MSTRG.10538"; transcript_id "MSTRG.10538.65"; exon_number "3";
chr1	StringTie	exon	152910863	152911033	1000	-	.	gene_id "MSTRG.10538"; transcript_id "MSTRG.10538.65"; exon_number "4";
chr1	StringTie	exon	152911394	152911858	1000	-	.	gene_id "MSTRG.10538"; transcript_id "MSTRG.10538.65"; exon_number "5";
chr1	StringTie	transcript	152909810	152911748	1000	-	.	gene_id "MSTRG.10538"; transcript_id "MSTRG.10538.66";
chr1	StringTie	exon	152909810	152910292	1000	-	.	gene_id "MSTRG.10538"; transcript_id "MSTRG.10538.66"; exon_number "1";
chr1	StringTie	exon	152910323	152910682	1000	-	.	gene_id "MSTRG.10538"; transcript_id "MSTRG.10538.66"; exon_number "2";
chr1	StringTie	exon	152910743	152910832	1000	-	.	gene_id "MSTRG.10538"; transcript_id "MSTRG.10538.66"; exon_number "3";
chr1	StringTie	exon	152910983	152911063	1000	-	.	gene_id "MSTRG.10538"; transcript_id "MSTRG.10538.66"; exon_number "4";
chr1	StringTie	exon	152911184	152911363	1000	-	.	gene_id "MSTRG.10538"; transcript_id "MSTRG.10538.66"; exon_number "5";
chr1	StringTie	exon	152911394	152911748	1000	-	.	gene_id "MSTRG.10538"; transcript_id "MSTRG.10538.66"; exon_number "6";
chr1	StringTie	transcript	152909810	152911747	1000	-	.	gene_id "MSTRG.10538"; transcript_id "MSTRG.10538.67";
chr1	StringTie	exon	152909810	152910292	1000	-	.	gene_id "MSTRG.10538"; transcript_id "MSTRG.10538.67"; exon_number "1";
chr1	StringTie	exon	152910323	152910592	1000	-	.	gene_id "MSTRG.10538"; transcript_id "MSTRG.10538.67"; exon_number "2";
chr1	StringTie	exon	152910743	152910764	1000	-	.	gene_id "MSTRG.10538"; transcript_id "MSTRG.10538.67"; exon_number "3";
chr1	StringTie	exon	152910795	152910832	1000	-	.	gene_id "MSTRG.10538"; transcript_id "MSTRG.10538.67"; exon_number "4";
chr1	StringTie	exon	152910983	152911363	1000	-	.	gene_id "MSTRG.10538"; transcript_id "MSTRG.10538.67"; exon_number "5";
chr1	StringTie	exon	152911394	152911747	1000	-	.	gene_id "MSTRG.10538"; transcript_id "MSTRG.10538.67"; exon_number "6";
chr1	StringTie	transcript	152909812	152911843	1000	-	.	gene_id "MSTRG.10538"; transcript_id "MSTRG.10538.68";
chr1	StringTie	exon	152909812	152910292	1000	-	.	gene_id "MSTRG.10538"; transcript_id "MSTRG.10538.68"; exon_number "1";
chr1	StringTie	exon	152910323	152910682	1000	-	.	gene_id "MSTRG.10538"; transcript_id "MSTRG.10538.68"; exon_number "2";
chr1	StringTie	exon	152910743	152910832	1000	-	.	gene_id "MSTRG.10538"; transcript_id "MSTRG.10538.68"; exon_number "3";
chr1	StringTie	exon	152910863	152910952	1000	-	.	gene_id "MSTRG.10538"; transcript_id "MSTRG.10538.68"; exon_number "4";
chr1	StringTie	exon	152911094	152911363	1000	-	.	gene_id "MSTRG.10538"; transcript_id "MSTRG.10538.68"; exon_number "5";
chr1	StringTie	exon	152911394	152911843	1000	-	.	gene_id "MSTRG.10538"; transcript_id "MSTRG.10538.68"; exon_number "6";
chr1	StringTie	transcript	152909812	152911881	1000	-	.	gene_id "MSTRG.10538"; transcript_id "MSTRG.10538.69";
chr1	StringTie	exon	152909812	152910292	1000	-	.	gene_id "MSTRG.10538"; transcript_id "MSTRG.10538.69"; exon_number "1";
chr1	StringTie	exon	152910323	152910793	1000	-	.	gene_id "MSTRG.10538"; transcript_id "MSTRG.10538.69"; exon_number "2";
chr1	StringTie	exon	152910833	152911033	1000	-	.	gene_id "MSTRG.10538"; transcript_id "MSTRG.10538.69"; exon_number "3";
chr1	StringTie	exon	152911064	152911363	1000	-	.	gene_id "MSTRG.10538"; transcript_id "MSTRG.10538.69"; exon_number "4";
chr1	StringTie	exon	152911394	152911881	1000	-	.	gene_id "MSTRG.10538"; transcript_id "MSTRG.10538.69"; exon_number "5";
chr1	StringTie	transcript	152908588	152911571	1000	-	.	gene_id "MSTRG.10538"; transcript_id "MSTRG.10538.7";
chr1	StringTie	exon	152908588	152911033	1000	-	.	gene_id "MSTRG.10538"; transcript_id "MSTRG.10538.7"; exon_number "1";
chr1	StringTie	exon	152911304	152911571	1000	-	.	gene_id "MSTRG.10538"; transcript_id "MSTRG.10538.7"; exon_number "2";
chr1	StringTie	transcript	152909812	152915206	1000	-	.	gene_id "MSTRG.10538"; transcript_id "MSTRG.10538.70";
chr1	StringTie	exon	152909812	152910292	1000	-	.	gene_id "MSTRG.10538"; transcript_id "MSTRG.10538.70"; exon_number "1";
chr1	StringTie	exon	152910323	152910592	1000	-	.	gene_id "MSTRG.10538"; transcript_id "MSTRG.10538.70"; exon_number "2";
chr1	StringTie	exon	152910683	152910832	1000	-	.	gene_id "MSTRG.10538"; transcript_id "MSTRG.10538.70"; exon_number "3";
chr1	StringTie	exon	152910983	152911363	1000	-	.	gene_id "MSTRG.10538"; transcript_id "MSTRG.10538.70"; exon_number "4";
chr1	StringTie	exon	152911394	152915206	1000	-	.	gene_id "MSTRG.10538"; transcript_id "MSTRG.10538.70"; exon_number "5";
chr1	StringTie	transcript	152909812	152915212	1000	-	.	gene_id "MSTRG.10538"; transcript_id "MSTRG.10538.71";
chr1	StringTie	exon	152909812	152910292	1000	-	.	gene_id "MSTRG.10538"; transcript_id "MSTRG.10538.71"; exon_number "1";
chr1	StringTie	exon	152910323	152910592	1000	-	.	gene_id "MSTRG.10538"; transcript_id "MSTRG.10538.71"; exon_number "2";
chr1	StringTie	exon	152910833	152911063	1000	-	.	gene_id "MSTRG.10538"; transcript_id "MSTRG.10538.71"; exon_number "3";
chr1	StringTie	exon	152911394	152915212	1000	-	.	gene_id "MSTRG.10538"; transcript_id "MSTRG.10538.71"; exon_number "4";
chr1	StringTie	transcript	152909812	152911843	1000	-	.	gene_id "MSTRG.10538"; transcript_id "MSTRG.10538.72";
chr1	StringTie	exon	152909812	152910682	1000	-	.	gene_id "MSTRG.10538"; transcript_id "MSTRG.10538.72"; exon_number "1";
chr1	StringTie	exon	152910743	152910764	1000	-	.	gene_id "MSTRG.10538"; transcript_id "MSTRG.10538.72"; exon_number "2";
chr1	StringTie	exon	152910795	152910862	1000	-	.	gene_id "MSTRG.10538"; transcript_id "MSTRG.10538.72"; exon_number "3";
chr1	StringTie	exon	152910983	152911843	1000	-	.	gene_id "MSTRG.10538"; transcript_id "MSTRG.10538.72"; exon_number "4";
chr1	StringTie	transcript	152909812	152911843	1000	-	.	gene_id "MSTRG.10538"; transcript_id "MSTRG.10538.73";
chr1	StringTie	exon	152909812	152910292	1000	-	.	gene_id "MSTRG.10538"; transcript_id "MSTRG.10538.73"; exon_number "1";
chr1	StringTie	exon	152910323	152910764	1000	-	.	gene_id "MSTRG.10538"; transcript_id "MSTRG.10538.73"; exon_number "2";
chr1	StringTie	exon	152911116	152911363	1000	-	.	gene_id "MSTRG.10538"; transcript_id "MSTRG.10538.73"; exon_number "3";
chr1	StringTie	exon	152911394	152911843	1000	-	.	gene_id "MSTRG.10538"; transcript_id "MSTRG.10538.73"; exon_number "4";
chr1	StringTie	transcript	152909812	152911843	1000	-	.	gene_id "MSTRG.10538"; transcript_id "MSTRG.10538.74";
chr1	StringTie	exon	152909812	152910292	1000	-	.	gene_id "MSTRG.10538"; transcript_id "MSTRG.10538.74"; exon_number "1";
chr1	StringTie	exon	152910323	152910832	1000	-	.	gene_id "MSTRG.10538"; transcript_id "MSTRG.10538.74"; exon_number "2";
chr1	StringTie	exon	152911064	152911363	1000	-	.	gene_id "MSTRG.10538"; transcript_id "MSTRG.10538.74"; exon_number "3";
chr1	StringTie	exon	152911394	152911843	1000	-	.	gene_id "MSTRG.10538"; transcript_id "MSTRG.10538.74"; exon_number "4";
chr1	StringTie	transcript	152909812	152911843	1000	-	.	gene_id "MSTRG.10538"; transcript_id "MSTRG.10538.75";
chr1	StringTie	exon	152909812	152910292	1000	-	.	gene_id "MSTRG.10538"; transcript_id "MSTRG.10538.75"; exon_number "1";
chr1	StringTie	exon	152910323	152910592	1000	-	.	gene_id "MSTRG.10538"; transcript_id "MSTRG.10538.75"; exon_number "2";
chr1	StringTie	exon	152910653	152910764	1000	-	.	gene_id "MSTRG.10538"; transcript_id "MSTRG.10538.75"; exon_number "3";
chr1	StringTie	exon	152911116	152911363	1000	-	.	gene_id "MSTRG.10538"; transcript_id "MSTRG.10538.75"; exon_number "4";
chr1	StringTie	exon	152911394	152911843	1000	-	.	gene_id "MSTRG.10538"; transcript_id "MSTRG.10538.75"; exon_number "5";
chr1	StringTie	transcript	152909812	152911843	1000	-	.	gene_id "MSTRG.10538"; transcript_id "MSTRG.10538.76";
chr1	StringTie	exon	152909812	152910292	1000	-	.	gene_id "MSTRG.10538"; transcript_id "MSTRG.10538.76"; exon_number "1";
chr1	StringTie	exon	152910323	152910682	1000	-	.	gene_id "MSTRG.10538"; transcript_id "MSTRG.10538.76"; exon_number "2";
chr1	StringTie	exon	152910743	152910862	1000	-	.	gene_id "MSTRG.10538"; transcript_id "MSTRG.10538.76"; exon_number "3";
chr1	StringTie	exon	152910983	152911363	1000	-	.	gene_id "MSTRG.10538"; transcript_id "MSTRG.10538.76"; exon_number "4";
chr1	StringTie	exon	152911394	152911843	1000	-	.	gene_id "MSTRG.10538"; transcript_id "MSTRG.10538.76"; exon_number "5";
chr1	StringTie	transcript	152909812	152911818	1000	-	.	gene_id "MSTRG.10538"; transcript_id "MSTRG.10538.77";
chr1	StringTie	exon	152909812	152910292	1000	-	.	gene_id "MSTRG.10538"; transcript_id "MSTRG.10538.77"; exon_number "1";
chr1	StringTie	exon	152910323	152910592	1000	-	.	gene_id "MSTRG.10538"; transcript_id "MSTRG.10538.77"; exon_number "2";
chr1	StringTie	exon	152910683	152910832	1000	-	.	gene_id "MSTRG.10538"; transcript_id "MSTRG.10538.77"; exon_number "3";
chr1	StringTie	exon	152911064	152911363	1000	-	.	gene_id "MSTRG.10538"; transcript_id "MSTRG.10538.77"; exon_number "4";
chr1	StringTie	exon	152911394	152911818	1000	-	.	gene_id "MSTRG.10538"; transcript_id "MSTRG.10538.77"; exon_number "5";
chr1	StringTie	transcript	152909812	152911795	1000	-	.	gene_id "MSTRG.10538"; transcript_id "MSTRG.10538.78";
chr1	StringTie	exon	152909812	152910292	1000	-	.	gene_id "MSTRG.10538"; transcript_id "MSTRG.10538.78"; exon_number "1";
chr1	StringTie	exon	152910323	152910742	1000	-	.	gene_id "MSTRG.10538"; transcript_id "MSTRG.10538.78"; exon_number "2";
chr1	StringTie	exon	152910953	152910982	1000	-	.	gene_id "MSTRG.10538"; transcript_id "MSTRG.10538.78"; exon_number "3";
chr1	StringTie	exon	152911094	152911123	1000	-	.	gene_id "MSTRG.10538"; transcript_id "MSTRG.10538.78"; exon_number "4";
chr1	StringTie	exon	152911184	152911795	1000	-	.	gene_id "MSTRG.10538"; transcript_id "MSTRG.10538.78"; exon_number "5";
chr1	StringTie	transcript	152909812	152911795	1000	-	.	gene_id "MSTRG.10538"; transcript_id "MSTRG.10538.79";
chr1	StringTie	exon	152909812	152910292	1000	-	.	gene_id "MSTRG.10538"; transcript_id "MSTRG.10538.79"; exon_number "1";
chr1	StringTie	exon	152910323	152910592	1000	-	.	gene_id "MSTRG.10538"; transcript_id "MSTRG.10538.79"; exon_number "2";
chr1	StringTie	exon	152910743	152910832	1000	-	.	gene_id "MSTRG.10538"; transcript_id "MSTRG.10538.79"; exon_number "3";
chr1	StringTie	exon	152910953	152910982	1000	-	.	gene_id "MSTRG.10538"; transcript_id "MSTRG.10538.79"; exon_number "4";
chr1	StringTie	exon	152911094	152911183	1000	-	.	gene_id "MSTRG.10538"; transcript_id "MSTRG.10538.79"; exon_number "5";
chr1	StringTie	exon	152911244	152911795	1000	-	.	gene_id "MSTRG.10538"; transcript_id "MSTRG.10538.79"; exon_number "6";
chr1	StringTie	transcript	152908588	152911571	1000	-	.	gene_id "MSTRG.10538"; transcript_id "MSTRG.10538.8";
chr1	StringTie	exon	152908588	152911114	1000	-	.	gene_id "MSTRG.10538"; transcript_id "MSTRG.10538.8"; exon_number "1";
chr1	StringTie	exon	152911325	152911571	1000	-	.	gene_id "MSTRG.10538"; transcript_id "MSTRG.10538.8"; exon_number "2";
chr1	StringTie	transcript	152909812	152911818	1000	-	.	gene_id "MSTRG.10538"; transcript_id "MSTRG.10538.80";
chr1	StringTie	exon	152909812	152910292	1000	-	.	gene_id "MSTRG.10538"; transcript_id "MSTRG.10538.80"; exon_number "1";
chr1	StringTie	exon	152910323	152910682	1000	-	.	gene_id "MSTRG.10538"; transcript_id "MSTRG.10538.80"; exon_number "2";
chr1	StringTie	exon	152910743	152910832	1000	-	.	gene_id "MSTRG.10538"; transcript_id "MSTRG.10538.80"; exon_number "3";
chr1	StringTie	exon	152910983	152911264	1000	-	.	gene_id "MSTRG.10538"; transcript_id "MSTRG.10538.80"; exon_number "4";
chr1	StringTie	exon	152911325	152911363	1000	-	.	gene_id "MSTRG.10538"; transcript_id "MSTRG.10538.80"; exon_number "5";
chr1	StringTie	exon	152911394	152911818	1000	-	.	gene_id "MSTRG.10538"; transcript_id "MSTRG.10538.80"; exon_number "6";
chr1	StringTie	transcript	152909812	152911818	1000	-	.	gene_id "MSTRG.10538"; transcript_id "MSTRG.10538.81";
chr1	StringTie	exon	152909812	152910292	1000	-	.	gene_id "MSTRG.10538"; transcript_id "MSTRG.10538.81"; exon_number "1";
chr1	StringTie	exon	152910323	152910682	1000	-	.	gene_id "MSTRG.10538"; transcript_id "MSTRG.10538.81"; exon_number "2";
chr1	StringTie	exon	152910743	152910832	1000	-	.	gene_id "MSTRG.10538"; transcript_id "MSTRG.10538.81"; exon_number "3";
chr1	StringTie	exon	152911064	152911264	1000	-	.	gene_id "MSTRG.10538"; transcript_id "MSTRG.10538.81"; exon_number "4";
chr1	StringTie	exon	152911325	152911363	1000	-	.	gene_id "MSTRG.10538"; transcript_id "MSTRG.10538.81"; exon_number "5";
chr1	StringTie	exon	152911394	152911818	1000	-	.	gene_id "MSTRG.10538"; transcript_id "MSTRG.10538.81"; exon_number "6";
chr1	StringTie	transcript	152909812	152911741	1000	-	.	gene_id "MSTRG.10538"; transcript_id "MSTRG.10538.82";
chr1	StringTie	exon	152909812	152910292	1000	-	.	gene_id "MSTRG.10538"; transcript_id "MSTRG.10538.82"; exon_number "1";
chr1	StringTie	exon	152910323	152910802	1000	-	.	gene_id "MSTRG.10538"; transcript_id "MSTRG.10538.82"; exon_number "2";
chr1	StringTie	exon	152910833	152910952	1000	-	.	gene_id "MSTRG.10538"; transcript_id "MSTRG.10538.82"; exon_number "3";
chr1	StringTie	exon	152910983	152911063	1000	-	.	gene_id "MSTRG.10538"; transcript_id "MSTRG.10538.82"; exon_number "4";
chr1	StringTie	exon	152911244	152911363	1000	-	.	gene_id "MSTRG.10538"; transcript_id "MSTRG.10538.82"; exon_number "5";
chr1	StringTie	exon	152911394	152911741	1000	-	.	gene_id "MSTRG.10538"; transcript_id "MSTRG.10538.82"; exon_number "6";
chr1	StringTie	transcript	152909812	152911881	1000	-	.	gene_id "MSTRG.10538"; transcript_id "MSTRG.10538.83";
chr1	StringTie	exon	152909812	152910292	1000	-	.	gene_id "MSTRG.10538"; transcript_id "MSTRG.10538.83"; exon_number "1";
chr1	StringTie	exon	152910323	152910682	1000	-	.	gene_id "MSTRG.10538"; transcript_id "MSTRG.10538.83"; exon_number "2";
chr1	StringTie	exon	152910743	152910802	1000	-	.	gene_id "MSTRG.10538"; transcript_id "MSTRG.10538.83"; exon_number "3";
chr1	StringTie	exon	152910833	152910982	1000	-	.	gene_id "MSTRG.10538"; transcript_id "MSTRG.10538.83"; exon_number "4";
chr1	StringTie	exon	152911064	152911363	1000	-	.	gene_id "MSTRG.10538"; transcript_id "MSTRG.10538.83"; exon_number "5";
chr1	StringTie	exon	152911394	152911881	1000	-	.	gene_id "MSTRG.10538"; transcript_id "MSTRG.10538.83"; exon_number "6";
chr1	StringTie	transcript	152909812	152911843	1000	-	.	gene_id "MSTRG.10538"; transcript_id "MSTRG.10538.84";
chr1	StringTie	exon	152909812	152910292	1000	-	.	gene_id "MSTRG.10538"; transcript_id "MSTRG.10538.84"; exon_number "1";
chr1	StringTie	exon	152910323	152910682	1000	-	.	gene_id "MSTRG.10538"; transcript_id "MSTRG.10538.84"; exon_number "2";
chr1	StringTie	exon	152910743	152910764	1000	-	.	gene_id "MSTRG.10538"; transcript_id "MSTRG.10538.84"; exon_number "3";
chr1	StringTie	exon	152910795	152910832	1000	-	.	gene_id "MSTRG.10538"; transcript_id "MSTRG.10538.84"; exon_number "4";
chr1	StringTie	exon	152911064	152911363	1000	-	.	gene_id "MSTRG.10538"; transcript_id "MSTRG.10538.84"; exon_number "5";
chr1	StringTie	exon	152911394	152911843	1000	-	.	gene_id "MSTRG.10538"; transcript_id "MSTRG.10538.84"; exon_number "6";
chr1	StringTie	transcript	152909812	152911818	1000	-	.	gene_id "MSTRG.10538"; transcript_id "MSTRG.10538.85";
chr1	StringTie	exon	152909812	152910292	1000	-	.	gene_id "MSTRG.10538"; transcript_id "MSTRG.10538.85"; exon_number "1";
chr1	StringTie	exon	152910323	152910764	1000	-	.	gene_id "MSTRG.10538"; transcript_id "MSTRG.10538.85"; exon_number "2";
chr1	StringTie	exon	152910795	152910832	1000	-	.	gene_id "MSTRG.10538"; transcript_id "MSTRG.10538.85"; exon_number "3";
chr1	StringTie	exon	152911064	152911243	1000	-	.	gene_id "MSTRG.10538"; transcript_id "MSTRG.10538.85"; exon_number "4";
chr1	StringTie	exon	152911304	152911363	1000	-	.	gene_id "MSTRG.10538"; transcript_id "MSTRG.10538.85"; exon_number "5";
chr1	StringTie	exon	152911394	152911818	1000	-	.	gene_id "MSTRG.10538"; transcript_id "MSTRG.10538.85"; exon_number "6";
chr1	StringTie	transcript	152909828	152911828	1000	-	.	gene_id "MSTRG.10538"; transcript_id "MSTRG.10538.86";
chr1	StringTie	exon	152909828	152910292	1000	-	.	gene_id "MSTRG.10538"; transcript_id "MSTRG.10538.86"; exon_number "1";
chr1	StringTie	exon	152910833	152910952	1000	-	.	gene_id "MSTRG.10538"; transcript_id "MSTRG.10538.86"; exon_number "2";
chr1	StringTie	exon	152910983	152911828	1000	-	.	gene_id "MSTRG.10538"; transcript_id "MSTRG.10538.86"; exon_number "3";
chr1	StringTie	transcript	152909828	152911747	1000	-	.	gene_id "MSTRG.10538"; transcript_id "MSTRG.10538.87";
chr1	StringTie	exon	152909828	152910292	1000	-	.	gene_id "MSTRG.10538"; transcript_id "MSTRG.10538.87"; exon_number "1";
chr1	StringTie	exon	152910833	152911123	1000	-	.	gene_id "MSTRG.10538"; transcript_id "MSTRG.10538.87"; exon_number "2";
chr1	StringTie	exon	152911394	152911747	1000	-	.	gene_id "MSTRG.10538"; transcript_id "MSTRG.10538.87"; exon_number "3";
chr1	StringTie	transcript	152909828	152911747	1000	-	.	gene_id "MSTRG.10538"; transcript_id "MSTRG.10538.88";
chr1	StringTie	exon	152909828	152910292	1000	-	.	gene_id "MSTRG.10538"; transcript_id "MSTRG.10538.88"; exon_number "1";
chr1	StringTie	exon	152910323	152910802	1000	-	.	gene_id "MSTRG.10538"; transcript_id "MSTRG.10538.88"; exon_number "2";
chr1	StringTie	exon	152910833	152911123	1000	-	.	gene_id "MSTRG.10538"; transcript_id "MSTRG.10538.88"; exon_number "3";
chr1	StringTie	exon	152911394	152911747	1000	-	.	gene_id "MSTRG.10538"; transcript_id "MSTRG.10538.88"; exon_number "4";
chr1	StringTie	transcript	152909828	152911828	1000	-	.	gene_id "MSTRG.10538"; transcript_id "MSTRG.10538.89";
chr1	StringTie	exon	152909828	152910292	1000	-	.	gene_id "MSTRG.10538"; transcript_id "MSTRG.10538.89"; exon_number "1";
chr1	StringTie	exon	152910323	152910592	1000	-	.	gene_id "MSTRG.10538"; transcript_id "MSTRG.10538.89"; exon_number "2";
chr1	StringTie	exon	152910683	152910832	1000	-	.	gene_id "MSTRG.10538"; transcript_id "MSTRG.10538.89"; exon_number "3";
chr1	StringTie	exon	152911064	152911828	1000	-	.	gene_id "MSTRG.10538"; transcript_id "MSTRG.10538.89"; exon_number "4";
chr1	StringTie	transcript	152908588	152911730	1000	-	.	gene_id "MSTRG.10538"; transcript_id "MSTRG.10538.9";
chr1	StringTie	exon	152908588	152910250	1000	-	.	gene_id "MSTRG.10538"; transcript_id "MSTRG.10538.9"; exon_number "1";
chr1	StringTie	exon	152910284	152910292	1000	-	.	gene_id "MSTRG.10538"; transcript_id "MSTRG.10538.9"; exon_number "2";
chr1	StringTie	exon	152910593	152911363	1000	-	.	gene_id "MSTRG.10538"; transcript_id "MSTRG.10538.9"; exon_number "3";
chr1	StringTie	exon	152911394	152911730	1000	-	.	gene_id "MSTRG.10538"; transcript_id "MSTRG.10538.9"; exon_number "4";
chr1	StringTie	transcript	152909828	152911828	1000	-	.	gene_id "MSTRG.10538"; transcript_id "MSTRG.10538.90";
chr1	StringTie	exon	152909828	152910292	1000	-	.	gene_id "MSTRG.10538"; transcript_id "MSTRG.10538.90"; exon_number "1";
chr1	StringTie	exon	152910323	152910592	1000	-	.	gene_id "MSTRG.10538"; transcript_id "MSTRG.10538.90"; exon_number "2";
chr1	StringTie	exon	152910683	152910802	1000	-	.	gene_id "MSTRG.10538"; transcript_id "MSTRG.10538.90"; exon_number "3";
chr1	StringTie	exon	152910863	152911828	1000	-	.	gene_id "MSTRG.10538"; transcript_id "MSTRG.10538.90"; exon_number "4";
chr1	StringTie	transcript	152909828	152915206	1000	-	.	gene_id "MSTRG.10538"; transcript_id "MSTRG.10538.91";
chr1	StringTie	exon	152909828	152910292	1000	-	.	gene_id "MSTRG.10538"; transcript_id "MSTRG.10538.91"; exon_number "1";
chr1	StringTie	exon	152910323	152910592	1000	-	.	gene_id "MSTRG.10538"; transcript_id "MSTRG.10538.91"; exon_number "2";
chr1	StringTie	exon	152910683	152910742	1000	-	.	gene_id "MSTRG.10538"; transcript_id "MSTRG.10538.91"; exon_number "3";
chr1	StringTie	exon	152911394	152915206	1000	-	.	gene_id "MSTRG.10538"; transcript_id "MSTRG.10538.91"; exon_number "4";
chr1	StringTie	transcript	152909828	152911828	1000	-	.	gene_id "MSTRG.10538"; transcript_id "MSTRG.10538.92";
chr1	StringTie	exon	152909828	152910292	1000	-	.	gene_id "MSTRG.10538"; transcript_id "MSTRG.10538.92"; exon_number "1";
chr1	StringTie	exon	152910323	152910682	1000	-	.	gene_id "MSTRG.10538"; transcript_id "MSTRG.10538.92"; exon_number "2";
chr1	StringTie	exon	152910743	152910832	1000	-	.	gene_id "MSTRG.10538"; transcript_id "MSTRG.10538.92"; exon_number "3";
chr1	StringTie	exon	152910953	152911828	1000	-	.	gene_id "MSTRG.10538"; transcript_id "MSTRG.10538.92"; exon_number "4";
chr1	StringTie	transcript	152909828	152911839	1000	-	.	gene_id "MSTRG.10538"; transcript_id "MSTRG.10538.93";
chr1	StringTie	exon	152909828	152910292	1000	-	.	gene_id "MSTRG.10538"; transcript_id "MSTRG.10538.93"; exon_number "1";
chr1	StringTie	exon	152910323	152910682	1000	-	.	gene_id "MSTRG.10538"; transcript_id "MSTRG.10538.93"; exon_number "2";
chr1	StringTie	exon	152910743	152910982	1000	-	.	gene_id "MSTRG.10538"; transcript_id "MSTRG.10538.93"; exon_number "3";
chr1	StringTie	exon	152911064	152911839	1000	-	.	gene_id "MSTRG.10538"; transcript_id "MSTRG.10538.93"; exon_number "4";
chr1	StringTie	transcript	152909828	152911828	1000	-	.	gene_id "MSTRG.10538"; transcript_id "MSTRG.10538.94";
chr1	StringTie	exon	152909828	152910292	1000	-	.	gene_id "MSTRG.10538"; transcript_id "MSTRG.10538.94"; exon_number "1";
chr1	StringTie	exon	152910323	152910764	1000	-	.	gene_id "MSTRG.10538"; transcript_id "MSTRG.10538.94"; exon_number "2";
chr1	StringTie	exon	152910795	152910832	1000	-	.	gene_id "MSTRG.10538"; transcript_id "MSTRG.10538.94"; exon_number "3";
chr1	StringTie	exon	152911064	152911363	1000	-	.	gene_id "MSTRG.10538"; transcript_id "MSTRG.10538.94"; exon_number "4";
chr1	StringTie	exon	152911394	152911828	1000	-	.	gene_id "MSTRG.10538"; transcript_id "MSTRG.10538.94"; exon_number "5";
chr1	StringTie	transcript	152909828	152911747	1000	-	.	gene_id "MSTRG.10538"; transcript_id "MSTRG.10538.95";
chr1	StringTie	exon	152909828	152910292	1000	-	.	gene_id "MSTRG.10538"; transcript_id "MSTRG.10538.95"; exon_number "1";
chr1	StringTie	exon	152910323	152910652	1000	-	.	gene_id "MSTRG.10538"; transcript_id "MSTRG.10538.95"; exon_number "2";
chr1	StringTie	exon	152910743	152910832	1000	-	.	gene_id "MSTRG.10538"; transcript_id "MSTRG.10538.95"; exon_number "3";
chr1	StringTie	exon	152910863	152911123	1000	-	.	gene_id "MSTRG.10538"; transcript_id "MSTRG.10538.95"; exon_number "4";
chr1	StringTie	exon	152911394	152911747	1000	-	.	gene_id "MSTRG.10538"; transcript_id "MSTRG.10538.95"; exon_number "5";
chr1	StringTie	transcript	152909828	152915167	1000	-	.	gene_id "MSTRG.10538"; transcript_id "MSTRG.10538.96";
chr1	StringTie	exon	152909828	152910292	1000	-	.	gene_id "MSTRG.10538"; transcript_id "MSTRG.10538.96"; exon_number "1";
chr1	StringTie	exon	152910323	152910592	1000	-	.	gene_id "MSTRG.10538"; transcript_id "MSTRG.10538.96"; exon_number "2";
chr1	StringTie	exon	152910683	152910764	1000	-	.	gene_id "MSTRG.10538"; transcript_id "MSTRG.10538.96"; exon_number "3";
chr1	StringTie	exon	152911116	152911363	1000	-	.	gene_id "MSTRG.10538"; transcript_id "MSTRG.10538.96"; exon_number "4";
chr1	StringTie	exon	152911394	152915167	1000	-	.	gene_id "MSTRG.10538"; transcript_id "MSTRG.10538.96"; exon_number "5";
chr1	StringTie	transcript	152909828	152911804	1000	-	.	gene_id "MSTRG.10538"; transcript_id "MSTRG.10538.97";
chr1	StringTie	exon	152909828	152910292	1000	-	.	gene_id "MSTRG.10538"; transcript_id "MSTRG.10538.97"; exon_number "1";
chr1	StringTie	exon	152910323	152910652	1000	-	.	gene_id "MSTRG.10538"; transcript_id "MSTRG.10538.97"; exon_number "2";
chr1	StringTie	exon	152910743	152910832	1000	-	.	gene_id "MSTRG.10538"; transcript_id "MSTRG.10538.97"; exon_number "3";
chr1	StringTie	exon	152910863	152910982	1000	-	.	gene_id "MSTRG.10538"; transcript_id "MSTRG.10538.97"; exon_number "4";
chr1	StringTie	exon	152911064	152911363	1000	-	.	gene_id "MSTRG.10538"; transcript_id "MSTRG.10538.97"; exon_number "5";
chr1	StringTie	exon	152911394	152911804	1000	-	.	gene_id "MSTRG.10538"; transcript_id "MSTRG.10538.97"; exon_number "6";
chr1	StringTie	transcript	152909828	152915167	1000	-	.	gene_id "MSTRG.10538"; transcript_id "MSTRG.10538.98";
chr1	StringTie	exon	152909828	152910292	1000	-	.	gene_id "MSTRG.10538"; transcript_id "MSTRG.10538.98"; exon_number "1";
chr1	StringTie	exon	152910323	152910592	1000	-	.	gene_id "MSTRG.10538"; transcript_id "MSTRG.10538.98"; exon_number "2";
chr1	StringTie	exon	152910683	152910952	1000	-	.	gene_id "MSTRG.10538"; transcript_id "MSTRG.10538.98"; exon_number "3";
chr1	StringTie	exon	152910983	152911183	1000	-	.	gene_id "MSTRG.10538"; transcript_id "MSTRG.10538.98"; exon_number "4";
chr1	StringTie	exon	152911304	152911363	1000	-	.	gene_id "MSTRG.10538"; transcript_id "MSTRG.10538.98"; exon_number "5";
chr1	StringTie	exon	152911394	152915167	1000	-	.	gene_id "MSTRG.10538"; transcript_id "MSTRG.10538.98"; exon_number "6";
chr1	StringTie	transcript	152909828	152911747	1000	-	.	gene_id "MSTRG.10538"; transcript_id "MSTRG.10538.99";
chr1	StringTie	exon	152909828	152910292	1000	-	.	gene_id "MSTRG.10538"; transcript_id "MSTRG.10538.99"; exon_number "1";
chr1	StringTie	exon	152910323	152910772	1000	-	.	gene_id "MSTRG.10538"; transcript_id "MSTRG.10538.99"; exon_number "2";
chr1	StringTie	exon	152910863	152910982	1000	-	.	gene_id "MSTRG.10538"; transcript_id "MSTRG.10538.99"; exon_number "3";
chr1	StringTie	exon	152911064	152911243	1000	-	.	gene_id "MSTRG.10538"; transcript_id "MSTRG.10538.99"; exon_number "4";
chr1	StringTie	exon	152911304	152911363	1000	-	.	gene_id "MSTRG.10538"; transcript_id "MSTRG.10538.99"; exon_number "5";
chr1	StringTie	exon	152911394	152911747	1000	-	.	gene_id "MSTRG.10538"; transcript_id "MSTRG.10538.99"; exon_number "6";
chr2	StringTie	transcript	206410087	206410909	1000	-	.	gene_id "MSTRG.105380"; transcript_id "ENST00000420063"; gene_name "AC017081.2"; ref_gene_id "ENSG00000180105";
chr2	StringTie	exon	206410087	206410909	1000	-	.	gene_id "MSTRG.105380"; transcript_id "ENST00000420063"; exon_number "1"; gene_name "AC017081.2"; ref_gene_id "ENSG00000180105";
chr2	StringTie	transcript	206415826	206416354	1000	.	.	gene_id "MSTRG.105381"; transcript_id "MSTRG.105381.1";
chr2	StringTie	exon	206415826	206416354	1000	.	.	gene_id "MSTRG.105381"; transcript_id "MSTRG.105381.1"; exon_number "1";
chr2	StringTie	transcript	206418852	206419291	1000	+	.	gene_id "MSTRG.105382"; transcript_id "MSTRG.105382.1";
chr2	StringTie	exon	206418852	206419291	1000	+	.	gene_id "MSTRG.105382"; transcript_id "MSTRG.105382.1"; exon_number "1";
chr2	StringTie	transcript	206419292	206420238	1000	-	.	gene_id "MSTRG.105383"; transcript_id "ENST00000450405"; gene_name "HNRNPA1P51"; ref_gene_id "ENSG00000234491";
chr2	StringTie	exon	206419292	206420238	1000	-	.	gene_id "MSTRG.105383"; transcript_id "ENST00000450405"; exon_number "1"; gene_name "HNRNPA1P51"; ref_gene_id "ENSG00000234491";
chr2	StringTie	transcript	206427257	206427851	1000	.	.	gene_id "MSTRG.105384"; transcript_id "MSTRG.105384.1";
chr2	StringTie	exon	206427257	206427851	1000	.	.	gene_id "MSTRG.105384"; transcript_id "MSTRG.105384.1"; exon_number "1";
chr2	StringTie	transcript	206437225	206437623	1000	.	.	gene_id "MSTRG.105385"; transcript_id "MSTRG.105385.1";
chr2	StringTie	exon	206437225	206437623	1000	.	.	gene_id "MSTRG.105385"; transcript_id "MSTRG.105385.1"; exon_number "1";
chr2	StringTie	transcript	206443539	206621130	1000	+	.	gene_id "MSTRG.105386"; transcript_id "ENST00000264377"; gene_name "ADAM23"; ref_gene_id "ENSG00000114948";
chr2	StringTie	exon	206443539	206444080	1000	+	.	gene_id "MSTRG.105386"; transcript_id "ENST00000264377"; exon_number "1"; gene_name "ADAM23"; ref_gene_id "ENSG00000114948";
chr2	StringTie	exon	206445307	206445524	1000	+	.	gene_id "MSTRG.105386"; transcript_id "ENST00000264377"; exon_number "2"; gene_name "ADAM23"; ref_gene_id "ENSG00000114948";
chr2	StringTie	exon	206481232	206481308	1000	+	.	gene_id "MSTRG.105386"; transcript_id "ENST00000264377"; exon_number "3"; gene_name "ADAM23"; ref_gene_id "ENSG00000114948";
chr2	StringTie	exon	206530885	206530948	1000	+	.	gene_id "MSTRG.105386"; transcript_id "ENST00000264377"; exon_number "4"; gene_name "ADAM23"; ref_gene_id "ENSG00000114948";
chr2	StringTie	exon	206542052	206542134	1000	+	.	gene_id "MSTRG.105386"; transcript_id "ENST00000264377"; exon_number "5"; gene_name "ADAM23"; ref_gene_id "ENSG00000114948";
chr2	StringTie	exon	206543253	206543316	1000	+	.	gene_id "MSTRG.105386"; transcript_id "ENST00000264377"; exon_number "6"; gene_name "ADAM23"; ref_gene_id "ENSG00000114948";
chr2	StringTie	exon	206547429	206547501	1000	+	.	gene_id "MSTRG.105386"; transcript_id "ENST00000264377"; exon_number "7"; gene_name "ADAM23"; ref_gene_id "ENSG00000114948";
chr2	StringTie	exon	206548281	206548354	1000	+	.	gene_id "MSTRG.105386"; transcript_id "ENST00000264377"; exon_number "8"; gene_name "ADAM23"; ref_gene_id "ENSG00000114948";
chr2	StringTie	exon	206550095	206550160	1000	+	.	gene_id "MSTRG.105386"; transcript_id "ENST00000264377"; exon_number "9"; gene_name "ADAM23"; ref_gene_id "ENSG00000114948";
chr2	StringTie	exon	206557427	206557498	1000	+	.	gene_id "MSTRG.105386"; transcript_id "ENST00000264377"; exon_number "10"; gene_name "ADAM23"; ref_gene_id "ENSG00000114948";
chr2	StringTie	exon	206559955	206560118	1000	+	.	gene_id "MSTRG.105386"; transcript_id "ENST00000264377"; exon_number "11"; gene_name "ADAM23"; ref_gene_id "ENSG00000114948";
chr2	StringTie	exon	206561128	206561212	1000	+	.	gene_id "MSTRG.105386"; transcript_id "ENST00000264377"; exon_number "12"; gene_name "ADAM23"; ref_gene_id "ENSG00000114948";
chr2	StringTie	exon	206562203	206562293	1000	+	.	gene_id "MSTRG.105386"; transcript_id "ENST00000264377"; exon_number "13"; gene_name "ADAM23"; ref_gene_id "ENSG00000114948";
chr2	StringTie	exon	206565020	206565068	1000	+	.	gene_id "MSTRG.105386"; transcript_id "ENST00000264377"; exon_number "14"; gene_name "ADAM23"; ref_gene_id "ENSG00000114948";
chr2	StringTie	exon	206567223	206567322	1000	+	.	gene_id "MSTRG.105386"; transcript_id "ENST00000264377"; exon_number "15"; gene_name "ADAM23"; ref_gene_id "ENSG00000114948";
chr2	StringTie	exon	206570740	206570811	1000	+	.	gene_id "MSTRG.105386"; transcript_id "ENST00000264377"; exon_number "16"; gene_name "ADAM23"; ref_gene_id "ENSG00000114948";
chr2	StringTie	exon	206571727	206571816	1000	+	.	gene_id "MSTRG.105386"; transcript_id "ENST00000264377"; exon_number "17"; gene_name "ADAM23"; ref_gene_id "ENSG00000114948";
chr2	StringTie	exon	206573115	206573195	1000	+	.	gene_id "MSTRG.105386"; transcript_id "ENST00000264377"; exon_number "18"; gene_name "ADAM23"; ref_gene_id "ENSG00000114948";
chr2	StringTie	exon	206587325	206587375	1000	+	.	gene_id "MSTRG.105386"; transcript_id "ENST00000264377"; exon_number "19"; gene_name "ADAM23"; ref_gene_id "ENSG00000114948";
chr2	StringTie	exon	206588091	206588154	1000	+	.	gene_id "MSTRG.105386"; transcript_id "ENST00000264377"; exon_number "20"; gene_name "ADAM23"; ref_gene_id "ENSG00000114948";
chr2	StringTie	exon	206589409	206589514	1000	+	.	gene_id "MSTRG.105386"; transcript_id "ENST00000264377"; exon_number "21"; gene_name "ADAM23"; ref_gene_id "ENSG00000114948";
chr2	StringTie	exon	206592617	206592736	1000	+	.	gene_id "MSTRG.105386"; transcript_id "ENST00000264377"; exon_number "22"; gene_name "ADAM23"; ref_gene_id "ENSG00000114948";
chr2	StringTie	exon	206594737	206594905	1000	+	.	gene_id "MSTRG.105386"; transcript_id "ENST00000264377"; exon_number "23"; gene_name "ADAM23"; ref_gene_id "ENSG00000114948";
chr2	StringTie	exon	206596051	206596162	1000	+	.	gene_id "MSTRG.105386"; transcript_id "ENST00000264377"; exon_number "24"; gene_name "ADAM23"; ref_gene_id "ENSG00000114948";
chr2	StringTie	exon	206609910	206610000	1000	+	.	gene_id "MSTRG.105386"; transcript_id "ENST00000264377"; exon_number "25"; gene_name "ADAM23"; ref_gene_id "ENSG00000114948";
chr2	StringTie	exon	206617579	206621130	1000	+	.	gene_id "MSTRG.105386"; transcript_id "ENST00000264377"; exon_number "26"; gene_name "ADAM23"; ref_gene_id "ENSG00000114948";
chr2	StringTie	transcript	206443867	206617842	1000	+	.	gene_id "MSTRG.105386"; transcript_id "ENST00000374415"; gene_name "ADAM23"; ref_gene_id "ENSG00000114948";
chr2	StringTie	exon	206443867	206444080	1000	+	.	gene_id "MSTRG.105386"; transcript_id "ENST00000374415"; exon_number "1"; gene_name "ADAM23"; ref_gene_id "ENSG00000114948";
chr2	StringTie	exon	206445307	206445524	1000	+	.	gene_id "MSTRG.105386"; transcript_id "ENST00000374415"; exon_number "2"; gene_name "ADAM23"; ref_gene_id "ENSG00000114948";
chr2	StringTie	exon	206481232	206481308	1000	+	.	gene_id "MSTRG.105386"; transcript_id "ENST00000374415"; exon_number "3"; gene_name "ADAM23"; ref_gene_id "ENSG00000114948";
chr2	StringTie	exon	206530885	206530948	1000	+	.	gene_id "MSTRG.105386"; transcript_id "ENST00000374415"; exon_number "4"; gene_name "ADAM23"; ref_gene_id "ENSG00000114948";
chr2	StringTie	exon	206542052	206542134	1000	+	.	gene_id "MSTRG.105386"; transcript_id "ENST00000374415"; exon_number "5"; gene_name "ADAM23"; ref_gene_id "ENSG00000114948";
chr2	StringTie	exon	206543253	206543316	1000	+	.	gene_id "MSTRG.105386"; transcript_id "ENST00000374415"; exon_number "6"; gene_name "ADAM23"; ref_gene_id "ENSG00000114948";
chr2	StringTie	exon	206547429	206547501	1000	+	.	gene_id "MSTRG.105386"; transcript_id "ENST00000374415"; exon_number "7"; gene_name "ADAM23"; ref_gene_id "ENSG00000114948";
chr2	StringTie	exon	206548281	206548354	1000	+	.	gene_id "MSTRG.105386"; transcript_id "ENST00000374415"; exon_number "8"; gene_name "ADAM23"; ref_gene_id "ENSG00000114948";
chr2	StringTie	exon	206550095	206550160	1000	+	.	gene_id "MSTRG.105386"; transcript_id "ENST00000374415"; exon_number "9"; gene_name "ADAM23"; ref_gene_id "ENSG00000114948";
chr2	StringTie	exon	206557427	206557498	1000	+	.	gene_id "MSTRG.105386"; transcript_id "ENST00000374415"; exon_number "10"; gene_name "ADAM23"; ref_gene_id "ENSG00000114948";
chr2	StringTie	exon	206559955	206560118	1000	+	.	gene_id "MSTRG.105386"; transcript_id "ENST00000374415"; exon_number "11"; gene_name "ADAM23"; ref_gene_id "ENSG00000114948";
chr2	StringTie	exon	206561128	206561212	1000	+	.	gene_id "MSTRG.105386"; transcript_id "ENST00000374415"; exon_number "12"; gene_name "ADAM23"; ref_gene_id "ENSG00000114948";
chr2	StringTie	exon	206562203	206562293	1000	+	.	gene_id "MSTRG.105386"; transcript_id "ENST00000374415"; exon_number "13"; gene_name "ADAM23"; ref_gene_id "ENSG00000114948";
chr2	StringTie	exon	206565020	206565068	1000	+	.	gene_id "MSTRG.105386"; transcript_id "ENST00000374415"; exon_number "14"; gene_name "ADAM23"; ref_gene_id "ENSG00000114948";
chr2	StringTie	exon	206567223	206567322	1000	+	.	gene_id "MSTRG.105386"; transcript_id "ENST00000374415"; exon_number "15"; gene_name "ADAM23"; ref_gene_id "ENSG00000114948";
chr2	StringTie	exon	206570740	206570811	1000	+	.	gene_id "MSTRG.105386"; transcript_id "ENST00000374415"; exon_number "16"; gene_name "ADAM23"; ref_gene_id "ENSG00000114948";
chr2	StringTie	exon	206571727	206571816	1000	+	.	gene_id "MSTRG.105386"; transcript_id "ENST00000374415"; exon_number "17"; gene_name "ADAM23"; ref_gene_id "ENSG00000114948";
chr2	StringTie	exon	206573115	206573195	1000	+	.	gene_id "MSTRG.105386"; transcript_id "ENST00000374415"; exon_number "18"; gene_name "ADAM23"; ref_gene_id "ENSG00000114948";
chr2	StringTie	exon	206587325	206587375	1000	+	.	gene_id "MSTRG.105386"; transcript_id "ENST00000374415"; exon_number "19"; gene_name "ADAM23"; ref_gene_id "ENSG00000114948";
chr2	StringTie	exon	206588091	206588154	1000	+	.	gene_id "MSTRG.105386"; transcript_id "ENST00000374415"; exon_number "20"; gene_name "ADAM23"; ref_gene_id "ENSG00000114948";
chr2	StringTie	exon	206589409	206589514	1000	+	.	gene_id "MSTRG.105386"; transcript_id "ENST00000374415"; exon_number "21"; gene_name "ADAM23"; ref_gene_id "ENSG00000114948";
chr2	StringTie	exon	206592617	206592736	1000	+	.	gene_id "MSTRG.105386"; transcript_id "ENST00000374415"; exon_number "22"; gene_name "ADAM23"; ref_gene_id "ENSG00000114948";
chr2	StringTie	exon	206594737	206594905	1000	+	.	gene_id "MSTRG.105386"; transcript_id "ENST00000374415"; exon_number "23"; gene_name "ADAM23"; ref_gene_id "ENSG00000114948";
chr2	StringTie	exon	206596051	206596162	1000	+	.	gene_id "MSTRG.105386"; transcript_id "ENST00000374415"; exon_number "24"; gene_name "ADAM23"; ref_gene_id "ENSG00000114948";
chr2	StringTie	exon	206605790	206605880	1000	+	.	gene_id "MSTRG.105386"; transcript_id "ENST00000374415"; exon_number "25"; gene_name "ADAM23"; ref_gene_id "ENSG00000114948";
chr2	StringTie	exon	206617579	206617842	1000	+	.	gene_id "MSTRG.105386"; transcript_id "ENST00000374415"; exon_number "26"; gene_name "ADAM23"; ref_gene_id "ENSG00000114948";
chr2	StringTie	transcript	206594835	206617855	1000	+	.	gene_id "MSTRG.105386"; transcript_id "ENST00000444281"; gene_name "ADAM23"; ref_gene_id "ENSG00000114948";
chr2	StringTie	exon	206594835	206594905	1000	+	.	gene_id "MSTRG.105386"; transcript_id "ENST00000444281"; exon_number "1"; gene_name "ADAM23"; ref_gene_id "ENSG00000114948";
chr2	StringTie	exon	206596051	206596162	1000	+	.	gene_id "MSTRG.105386"; transcript_id "ENST00000444281"; exon_number "2"; gene_name "ADAM23"; ref_gene_id "ENSG00000114948";
chr2	StringTie	exon	206617579	206617855	1000	+	.	gene_id "MSTRG.105386"; transcript_id "ENST00000444281"; exon_number "3"; gene_name "ADAM23"; ref_gene_id "ENSG00000114948";
chr2	StringTie	transcript	206530163	206621484	1000	+	.	gene_id "MSTRG.105386"; transcript_id "MSTRG.105386.10";
chr2	StringTie	exon	206530163	206530788	1000	+	.	gene_id "MSTRG.105386"; transcript_id "MSTRG.105386.10"; exon_number "1";
chr2	StringTie	exon	206530885	206530948	1000	+	.	gene_id "MSTRG.105386"; transcript_id "MSTRG.105386.10"; exon_number "2";
chr2	StringTie	exon	206542052	206542134	1000	+	.	gene_id "MSTRG.105386"; transcript_id "MSTRG.105386.10"; exon_number "3";
chr2	StringTie	exon	206543253	206543316	1000	+	.	gene_id "MSTRG.105386"; transcript_id "MSTRG.105386.10"; exon_number "4";
chr2	StringTie	exon	206547429	206547501	1000	+	.	gene_id "MSTRG.105386"; transcript_id "MSTRG.105386.10"; exon_number "5";
chr2	StringTie	exon	206548281	206548354	1000	+	.	gene_id "MSTRG.105386"; transcript_id "MSTRG.105386.10"; exon_number "6";
chr2	StringTie	exon	206550095	206550160	1000	+	.	gene_id "MSTRG.105386"; transcript_id "MSTRG.105386.10"; exon_number "7";
chr2	StringTie	exon	206557427	206557498	1000	+	.	gene_id "MSTRG.105386"; transcript_id "MSTRG.105386.10"; exon_number "8";
chr2	StringTie	exon	206559955	206560118	1000	+	.	gene_id "MSTRG.105386"; transcript_id "MSTRG.105386.10"; exon_number "9";
chr2	StringTie	exon	206561128	206561212	1000	+	.	gene_id "MSTRG.105386"; transcript_id "MSTRG.105386.10"; exon_number "10";
chr2	StringTie	exon	206562203	206562293	1000	+	.	gene_id "MSTRG.105386"; transcript_id "MSTRG.105386.10"; exon_number "11";
chr2	StringTie	exon	206565020	206565068	1000	+	.	gene_id "MSTRG.105386"; transcript_id "MSTRG.105386.10"; exon_number "12";
chr2	StringTie	exon	206567223	206567322	1000	+	.	gene_id "MSTRG.105386"; transcript_id "MSTRG.105386.10"; exon_number "13";
chr2	StringTie	exon	206570740	206570811	1000	+	.	gene_id "MSTRG.105386"; transcript_id "MSTRG.105386.10"; exon_number "14";
chr2	StringTie	exon	206571727	206571816	1000	+	.	gene_id "MSTRG.105386"; transcript_id "MSTRG.105386.10"; exon_number "15";
chr2	StringTie	exon	206573115	206573195	1000	+	.	gene_id "MSTRG.105386"; transcript_id "MSTRG.105386.10"; exon_number "16";
chr2	StringTie	exon	206587325	206587375	1000	+	.	gene_id "MSTRG.105386"; transcript_id "MSTRG.105386.10"; exon_number "17";
chr2	StringTie	exon	206588091	206588154	1000	+	.	gene_id "MSTRG.105386"; transcript_id "MSTRG.105386.10"; exon_number "18";
chr2	StringTie	exon	206589409	206589514	1000	+	.	gene_id "MSTRG.105386"; transcript_id "MSTRG.105386.10"; exon_number "19";
chr2	StringTie	exon	206592617	206592736	1000	+	.	gene_id "MSTRG.105386"; transcript_id "MSTRG.105386.10"; exon_number "20";
chr2	StringTie	exon	206594737	206594905	1000	+	.	gene_id "MSTRG.105386"; transcript_id "MSTRG.105386.10"; exon_number "21";
chr2	StringTie	exon	206596051	206596162	1000	+	.	gene_id "MSTRG.105386"; transcript_id "MSTRG.105386.10"; exon_number "22";
chr2	StringTie	exon	206609910	206610000	1000	+	.	gene_id "MSTRG.105386"; transcript_id "MSTRG.105386.10"; exon_number "23";
chr2	StringTie	exon	206617579	206621484	1000	+	.	gene_id "MSTRG.105386"; transcript_id "MSTRG.105386.10"; exon_number "24";
chr2	StringTie	transcript	206530527	206621306	1000	+	.	gene_id "MSTRG.105386"; transcript_id "MSTRG.105386.11";
chr2	StringTie	exon	206530527	206530788	1000	+	.	gene_id "MSTRG.105386"; transcript_id "MSTRG.105386.11"; exon_number "1";
chr2	StringTie	exon	206530885	206530948	1000	+	.	gene_id "MSTRG.105386"; transcript_id "MSTRG.105386.11"; exon_number "2";
chr2	StringTie	exon	206542052	206542134	1000	+	.	gene_id "MSTRG.105386"; transcript_id "MSTRG.105386.11"; exon_number "3";
chr2	StringTie	exon	206543253	206543316	1000	+	.	gene_id "MSTRG.105386"; transcript_id "MSTRG.105386.11"; exon_number "4";
chr2	StringTie	exon	206547429	206547501	1000	+	.	gene_id "MSTRG.105386"; transcript_id "MSTRG.105386.11"; exon_number "5";
chr2	StringTie	exon	206548281	206548354	1000	+	.	gene_id "MSTRG.105386"; transcript_id "MSTRG.105386.11"; exon_number "6";
chr2	StringTie	exon	206550095	206550160	1000	+	.	gene_id "MSTRG.105386"; transcript_id "MSTRG.105386.11"; exon_number "7";
chr2	StringTie	exon	206557427	206557498	1000	+	.	gene_id "MSTRG.105386"; transcript_id "MSTRG.105386.11"; exon_number "8";
chr2	StringTie	exon	206559955	206560118	1000	+	.	gene_id "MSTRG.105386"; transcript_id "MSTRG.105386.11"; exon_number "9";
chr2	StringTie	exon	206561128	206561212	1000	+	.	gene_id "MSTRG.105386"; transcript_id "MSTRG.105386.11"; exon_number "10";
chr2	StringTie	exon	206562203	206562293	1000	+	.	gene_id "MSTRG.105386"; transcript_id "MSTRG.105386.11"; exon_number "11";
chr2	StringTie	exon	206565020	206565068	1000	+	.	gene_id "MSTRG.105386"; transcript_id "MSTRG.105386.11"; exon_number "12";
chr2	StringTie	exon	206567223	206567322	1000	+	.	gene_id "MSTRG.105386"; transcript_id "MSTRG.105386.11"; exon_number "13";
chr2	StringTie	exon	206570740	206570811	1000	+	.	gene_id "MSTRG.105386"; transcript_id "MSTRG.105386.11"; exon_number "14";
chr2	StringTie	exon	206571727	206571816	1000	+	.	gene_id "MSTRG.105386"; transcript_id "MSTRG.105386.11"; exon_number "15";
chr2	StringTie	exon	206573115	206573195	1000	+	.	gene_id "MSTRG.105386"; transcript_id "MSTRG.105386.11"; exon_number "16";
chr2	StringTie	exon	206587325	206587375	1000	+	.	gene_id "MSTRG.105386"; transcript_id "MSTRG.105386.11"; exon_number "17";
chr2	StringTie	exon	206588091	206588154	1000	+	.	gene_id "MSTRG.105386"; transcript_id "MSTRG.105386.11"; exon_number "18";
chr2	StringTie	exon	206589409	206589514	1000	+	.	gene_id "MSTRG.105386"; transcript_id "MSTRG.105386.11"; exon_number "19";
chr2	StringTie	exon	206592617	206592736	1000	+	.	gene_id "MSTRG.105386"; transcript_id "MSTRG.105386.11"; exon_number "20";
chr2	StringTie	exon	206594737	206594882	1000	+	.	gene_id "MSTRG.105386"; transcript_id "MSTRG.105386.11"; exon_number "21";
chr2	StringTie	exon	206596051	206596162	1000	+	.	gene_id "MSTRG.105386"; transcript_id "MSTRG.105386.11"; exon_number "22";
chr2	StringTie	exon	206617579	206621306	1000	+	.	gene_id "MSTRG.105386"; transcript_id "MSTRG.105386.11"; exon_number "23";
chr2	StringTie	transcript	206530537	206621469	1000	+	.	gene_id "MSTRG.105386"; transcript_id "MSTRG.105386.12";
chr2	StringTie	exon	206530537	206530788	1000	+	.	gene_id "MSTRG.105386"; transcript_id "MSTRG.105386.12"; exon_number "1";
chr2	StringTie	exon	206530885	206530948	1000	+	.	gene_id "MSTRG.105386"; transcript_id "MSTRG.105386.12"; exon_number "2";
chr2	StringTie	exon	206542052	206542134	1000	+	.	gene_id "MSTRG.105386"; transcript_id "MSTRG.105386.12"; exon_number "3";
chr2	StringTie	exon	206543253	206543316	1000	+	.	gene_id "MSTRG.105386"; transcript_id "MSTRG.105386.12"; exon_number "4";
chr2	StringTie	exon	206547429	206547501	1000	+	.	gene_id "MSTRG.105386"; transcript_id "MSTRG.105386.12"; exon_number "5";
chr2	StringTie	exon	206548281	206548354	1000	+	.	gene_id "MSTRG.105386"; transcript_id "MSTRG.105386.12"; exon_number "6";
chr2	StringTie	exon	206550095	206550160	1000	+	.	gene_id "MSTRG.105386"; transcript_id "MSTRG.105386.12"; exon_number "7";
chr2	StringTie	exon	206557427	206557498	1000	+	.	gene_id "MSTRG.105386"; transcript_id "MSTRG.105386.12"; exon_number "8";
chr2	StringTie	exon	206559955	206560118	1000	+	.	gene_id "MSTRG.105386"; transcript_id "MSTRG.105386.12"; exon_number "9";
chr2	StringTie	exon	206561128	206561212	1000	+	.	gene_id "MSTRG.105386"; transcript_id "MSTRG.105386.12"; exon_number "10";
chr2	StringTie	exon	206562203	206562293	1000	+	.	gene_id "MSTRG.105386"; transcript_id "MSTRG.105386.12"; exon_number "11";
chr2	StringTie	exon	206565020	206565068	1000	+	.	gene_id "MSTRG.105386"; transcript_id "MSTRG.105386.12"; exon_number "12";
chr2	StringTie	exon	206567223	206567322	1000	+	.	gene_id "MSTRG.105386"; transcript_id "MSTRG.105386.12"; exon_number "13";
chr2	StringTie	exon	206570740	206570811	1000	+	.	gene_id "MSTRG.105386"; transcript_id "MSTRG.105386.12"; exon_number "14";
chr2	StringTie	exon	206571727	206571816	1000	+	.	gene_id "MSTRG.105386"; transcript_id "MSTRG.105386.12"; exon_number "15";
chr2	StringTie	exon	206573115	206573195	1000	+	.	gene_id "MSTRG.105386"; transcript_id "MSTRG.105386.12"; exon_number "16";
chr2	StringTie	exon	206587325	206587375	1000	+	.	gene_id "MSTRG.105386"; transcript_id "MSTRG.105386.12"; exon_number "17";
chr2	StringTie	exon	206588091	206588154	1000	+	.	gene_id "MSTRG.105386"; transcript_id "MSTRG.105386.12"; exon_number "18";
chr2	StringTie	exon	206589409	206589514	1000	+	.	gene_id "MSTRG.105386"; transcript_id "MSTRG.105386.12"; exon_number "19";
chr2	StringTie	exon	206592617	206592736	1000	+	.	gene_id "MSTRG.105386"; transcript_id "MSTRG.105386.12"; exon_number "20";
chr2	StringTie	exon	206594737	206594905	1000	+	.	gene_id "MSTRG.105386"; transcript_id "MSTRG.105386.12"; exon_number "21";
chr2	StringTie	exon	206596051	206596162	1000	+	.	gene_id "MSTRG.105386"; transcript_id "MSTRG.105386.12"; exon_number "22";
chr2	StringTie	exon	206617579	206621469	1000	+	.	gene_id "MSTRG.105386"; transcript_id "MSTRG.105386.12"; exon_number "23";
chr2	StringTie	transcript	206530564	206621526	1000	+	.	gene_id "MSTRG.105386"; transcript_id "MSTRG.105386.13";
chr2	StringTie	exon	206530564	206530788	1000	+	.	gene_id "MSTRG.105386"; transcript_id "MSTRG.105386.13"; exon_number "1";
chr2	StringTie	exon	206530885	206530948	1000	+	.	gene_id "MSTRG.105386"; transcript_id "MSTRG.105386.13"; exon_number "2";
chr2	StringTie	exon	206542052	206542134	1000	+	.	gene_id "MSTRG.105386"; transcript_id "MSTRG.105386.13"; exon_number "3";
chr2	StringTie	exon	206543253	206543316	1000	+	.	gene_id "MSTRG.105386"; transcript_id "MSTRG.105386.13"; exon_number "4";
chr2	StringTie	exon	206547429	206547501	1000	+	.	gene_id "MSTRG.105386"; transcript_id "MSTRG.105386.13"; exon_number "5";
chr2	StringTie	exon	206548281	206548354	1000	+	.	gene_id "MSTRG.105386"; transcript_id "MSTRG.105386.13"; exon_number "6";
chr2	StringTie	exon	206550095	206550160	1000	+	.	gene_id "MSTRG.105386"; transcript_id "MSTRG.105386.13"; exon_number "7";
chr2	StringTie	exon	206557427	206557498	1000	+	.	gene_id "MSTRG.105386"; transcript_id "MSTRG.105386.13"; exon_number "8";
chr2	StringTie	exon	206559955	206560118	1000	+	.	gene_id "MSTRG.105386"; transcript_id "MSTRG.105386.13"; exon_number "9";
chr2	StringTie	exon	206561128	206561212	1000	+	.	gene_id "MSTRG.105386"; transcript_id "MSTRG.105386.13"; exon_number "10";
chr2	StringTie	exon	206562222	206562293	1000	+	.	gene_id "MSTRG.105386"; transcript_id "MSTRG.105386.13"; exon_number "11";
chr2	StringTie	exon	206565020	206565068	1000	+	.	gene_id "MSTRG.105386"; transcript_id "MSTRG.105386.13"; exon_number "12";
chr2	StringTie	exon	206567223	206567322	1000	+	.	gene_id "MSTRG.105386"; transcript_id "MSTRG.105386.13"; exon_number "13";
chr2	StringTie	exon	206570740	206570811	1000	+	.	gene_id "MSTRG.105386"; transcript_id "MSTRG.105386.13"; exon_number "14";
chr2	StringTie	exon	206571727	206571816	1000	+	.	gene_id "MSTRG.105386"; transcript_id "MSTRG.105386.13"; exon_number "15";
chr2	StringTie	exon	206573115	206573195	1000	+	.	gene_id "MSTRG.105386"; transcript_id "MSTRG.105386.13"; exon_number "16";
chr2	StringTie	exon	206587325	206587375	1000	+	.	gene_id "MSTRG.105386"; transcript_id "MSTRG.105386.13"; exon_number "17";
chr2	StringTie	exon	206588091	206588154	1000	+	.	gene_id "MSTRG.105386"; transcript_id "MSTRG.105386.13"; exon_number "18";
chr2	StringTie	exon	206589409	206589514	1000	+	.	gene_id "MSTRG.105386"; transcript_id "MSTRG.105386.13"; exon_number "19";
chr2	StringTie	exon	206592617	206592736	1000	+	.	gene_id "MSTRG.105386"; transcript_id "MSTRG.105386.13"; exon_number "20";
chr2	StringTie	exon	206594737	206594905	1000	+	.	gene_id "MSTRG.105386"; transcript_id "MSTRG.105386.13"; exon_number "21";
chr2	StringTie	exon	206596051	206596162	1000	+	.	gene_id "MSTRG.105386"; transcript_id "MSTRG.105386.13"; exon_number "22";
chr2	StringTie	exon	206617579	206621526	1000	+	.	gene_id "MSTRG.105386"; transcript_id "MSTRG.105386.13"; exon_number "23";
chr2	StringTie	transcript	206530577	206621314	1000	+	.	gene_id "MSTRG.105386"; transcript_id "MSTRG.105386.14";
chr2	StringTie	exon	206530577	206530788	1000	+	.	gene_id "MSTRG.105386"; transcript_id "MSTRG.105386.14"; exon_number "1";
chr2	StringTie	exon	206530885	206530948	1000	+	.	gene_id "MSTRG.105386"; transcript_id "MSTRG.105386.14"; exon_number "2";
chr2	StringTie	exon	206542052	206542134	1000	+	.	gene_id "MSTRG.105386"; transcript_id "MSTRG.105386.14"; exon_number "3";
chr2	StringTie	exon	206543253	206543316	1000	+	.	gene_id "MSTRG.105386"; transcript_id "MSTRG.105386.14"; exon_number "4";
chr2	StringTie	exon	206547429	206547501	1000	+	.	gene_id "MSTRG.105386"; transcript_id "MSTRG.105386.14"; exon_number "5";
chr2	StringTie	exon	206548281	206548354	1000	+	.	gene_id "MSTRG.105386"; transcript_id "MSTRG.105386.14"; exon_number "6";
chr2	StringTie	exon	206550095	206550160	1000	+	.	gene_id "MSTRG.105386"; transcript_id "MSTRG.105386.14"; exon_number "7";
chr2	StringTie	exon	206557427	206557498	1000	+	.	gene_id "MSTRG.105386"; transcript_id "MSTRG.105386.14"; exon_number "8";
chr2	StringTie	exon	206559955	206560118	1000	+	.	gene_id "MSTRG.105386"; transcript_id "MSTRG.105386.14"; exon_number "9";
chr2	StringTie	exon	206561128	206561212	1000	+	.	gene_id "MSTRG.105386"; transcript_id "MSTRG.105386.14"; exon_number "10";
chr2	StringTie	exon	206562203	206562293	1000	+	.	gene_id "MSTRG.105386"; transcript_id "MSTRG.105386.14"; exon_number "11";
chr2	StringTie	exon	206565020	206565068	1000	+	.	gene_id "MSTRG.105386"; transcript_id "MSTRG.105386.14"; exon_number "12";
chr2	StringTie	exon	206567223	206567322	1000	+	.	gene_id "MSTRG.105386"; transcript_id "MSTRG.105386.14"; exon_number "13";
chr2	StringTie	exon	206570740	206570811	1000	+	.	gene_id "MSTRG.105386"; transcript_id "MSTRG.105386.14"; exon_number "14";
chr2	StringTie	exon	206571727	206571816	1000	+	.	gene_id "MSTRG.105386"; transcript_id "MSTRG.105386.14"; exon_number "15";
chr2	StringTie	exon	206573115	206573195	1000	+	.	gene_id "MSTRG.105386"; transcript_id "MSTRG.105386.14"; exon_number "16";
chr2	StringTie	exon	206587325	206587375	1000	+	.	gene_id "MSTRG.105386"; transcript_id "MSTRG.105386.14"; exon_number "17";
chr2	StringTie	exon	206588091	206588154	1000	+	.	gene_id "MSTRG.105386"; transcript_id "MSTRG.105386.14"; exon_number "18";
chr2	StringTie	exon	206589409	206589514	1000	+	.	gene_id "MSTRG.105386"; transcript_id "MSTRG.105386.14"; exon_number "19";
chr2	StringTie	exon	206592617	206592736	1000	+	.	gene_id "MSTRG.105386"; transcript_id "MSTRG.105386.14"; exon_number "20";
chr2	StringTie	exon	206594737	206594905	1000	+	.	gene_id "MSTRG.105386"; transcript_id "MSTRG.105386.14"; exon_number "21";
chr2	StringTie	exon	206596051	206596162	1000	+	.	gene_id "MSTRG.105386"; transcript_id "MSTRG.105386.14"; exon_number "22";
chr2	StringTie	exon	206609910	206610000	1000	+	.	gene_id "MSTRG.105386"; transcript_id "MSTRG.105386.14"; exon_number "23";
chr2	StringTie	exon	206617579	206620280	1000	+	.	gene_id "MSTRG.105386"; transcript_id "MSTRG.105386.14"; exon_number "24";
chr2	StringTie	exon	206620312	206621314	1000	+	.	gene_id "MSTRG.105386"; transcript_id "MSTRG.105386.14"; exon_number "25";
chr2	StringTie	transcript	206530867	206621305	1000	+	.	gene_id "MSTRG.105386"; transcript_id "MSTRG.105386.15";
chr2	StringTie	exon	206530867	206530948	1000	+	.	gene_id "MSTRG.105386"; transcript_id "MSTRG.105386.15"; exon_number "1";
chr2	StringTie	exon	206542052	206542134	1000	+	.	gene_id "MSTRG.105386"; transcript_id "MSTRG.105386.15"; exon_number "2";
chr2	StringTie	exon	206543253	206543316	1000	+	.	gene_id "MSTRG.105386"; transcript_id "MSTRG.105386.15"; exon_number "3";
chr2	StringTie	exon	206547429	206547501	1000	+	.	gene_id "MSTRG.105386"; transcript_id "MSTRG.105386.15"; exon_number "4";
chr2	StringTie	exon	206548281	206548354	1000	+	.	gene_id "MSTRG.105386"; transcript_id "MSTRG.105386.15"; exon_number "5";
chr2	StringTie	exon	206550095	206550160	1000	+	.	gene_id "MSTRG.105386"; transcript_id "MSTRG.105386.15"; exon_number "6";
chr2	StringTie	exon	206557427	206557498	1000	+	.	gene_id "MSTRG.105386"; transcript_id "MSTRG.105386.15"; exon_number "7";
chr2	StringTie	exon	206559955	206560118	1000	+	.	gene_id "MSTRG.105386"; transcript_id "MSTRG.105386.15"; exon_number "8";
chr2	StringTie	exon	206561128	206561212	1000	+	.	gene_id "MSTRG.105386"; transcript_id "MSTRG.105386.15"; exon_number "9";
chr2	StringTie	exon	206562203	206562293	1000	+	.	gene_id "MSTRG.105386"; transcript_id "MSTRG.105386.15"; exon_number "10";
chr2	StringTie	exon	206565020	206565068	1000	+	.	gene_id "MSTRG.105386"; transcript_id "MSTRG.105386.15"; exon_number "11";
chr2	StringTie	exon	206567223	206567322	1000	+	.	gene_id "MSTRG.105386"; transcript_id "MSTRG.105386.15"; exon_number "12";
chr2	StringTie	exon	206570740	206570811	1000	+	.	gene_id "MSTRG.105386"; transcript_id "MSTRG.105386.15"; exon_number "13";
chr2	StringTie	exon	206573115	206573195	1000	+	.	gene_id "MSTRG.105386"; transcript_id "MSTRG.105386.15"; exon_number "14";
chr2	StringTie	exon	206587325	206587375	1000	+	.	gene_id "MSTRG.105386"; transcript_id "MSTRG.105386.15"; exon_number "15";
chr2	StringTie	exon	206588091	206588154	1000	+	.	gene_id "MSTRG.105386"; transcript_id "MSTRG.105386.15"; exon_number "16";
chr2	StringTie	exon	206589409	206589514	1000	+	.	gene_id "MSTRG.105386"; transcript_id "MSTRG.105386.15"; exon_number "17";
chr2	StringTie	exon	206592617	206592736	1000	+	.	gene_id "MSTRG.105386"; transcript_id "MSTRG.105386.15"; exon_number "18";
chr2	StringTie	exon	206594737	206594905	1000	+	.	gene_id "MSTRG.105386"; transcript_id "MSTRG.105386.15"; exon_number "19";
chr2	StringTie	exon	206596051	206596162	1000	+	.	gene_id "MSTRG.105386"; transcript_id "MSTRG.105386.15"; exon_number "20";
chr2	StringTie	exon	206617579	206621305	1000	+	.	gene_id "MSTRG.105386"; transcript_id "MSTRG.105386.15"; exon_number "21";
chr2	StringTie	transcript	206530885	206621351	1000	+	.	gene_id "MSTRG.105386"; transcript_id "MSTRG.105386.16";
chr2	StringTie	exon	206530885	206530948	1000	+	.	gene_id "MSTRG.105386"; transcript_id "MSTRG.105386.16"; exon_number "1";
chr2	StringTie	exon	206547429	206547501	1000	+	.	gene_id "MSTRG.105386"; transcript_id "MSTRG.105386.16"; exon_number "2";
chr2	StringTie	exon	206548281	206548354	1000	+	.	gene_id "MSTRG.105386"; transcript_id "MSTRG.105386.16"; exon_number "3";
chr2	StringTie	exon	206550095	206550160	1000	+	.	gene_id "MSTRG.105386"; transcript_id "MSTRG.105386.16"; exon_number "4";
chr2	StringTie	exon	206557427	206557498	1000	+	.	gene_id "MSTRG.105386"; transcript_id "MSTRG.105386.16"; exon_number "5";
chr2	StringTie	exon	206559955	206560118	1000	+	.	gene_id "MSTRG.105386"; transcript_id "MSTRG.105386.16"; exon_number "6";
chr2	StringTie	exon	206561128	206561212	1000	+	.	gene_id "MSTRG.105386"; transcript_id "MSTRG.105386.16"; exon_number "7";
chr2	StringTie	exon	206562222	206562293	1000	+	.	gene_id "MSTRG.105386"; transcript_id "MSTRG.105386.16"; exon_number "8";
chr2	StringTie	exon	206565020	206565068	1000	+	.	gene_id "MSTRG.105386"; transcript_id "MSTRG.105386.16"; exon_number "9";
chr2	StringTie	exon	206567223	206567322	1000	+	.	gene_id "MSTRG.105386"; transcript_id "MSTRG.105386.16"; exon_number "10";
chr2	StringTie	exon	206570740	206570811	1000	+	.	gene_id "MSTRG.105386"; transcript_id "MSTRG.105386.16"; exon_number "11";
chr2	StringTie	exon	206573115	206573195	1000	+	.	gene_id "MSTRG.105386"; transcript_id "MSTRG.105386.16"; exon_number "12";
chr2	StringTie	exon	206587325	206587375	1000	+	.	gene_id "MSTRG.105386"; transcript_id "MSTRG.105386.16"; exon_number "13";
chr2	StringTie	exon	206588091	206588154	1000	+	.	gene_id "MSTRG.105386"; transcript_id "MSTRG.105386.16"; exon_number "14";
chr2	StringTie	exon	206589409	206589514	1000	+	.	gene_id "MSTRG.105386"; transcript_id "MSTRG.105386.16"; exon_number "15";
chr2	StringTie	exon	206592617	206592736	1000	+	.	gene_id "MSTRG.105386"; transcript_id "MSTRG.105386.16"; exon_number "16";
chr2	StringTie	exon	206594737	206594905	1000	+	.	gene_id "MSTRG.105386"; transcript_id "MSTRG.105386.16"; exon_number "17";
chr2	StringTie	exon	206596051	206596162	1000	+	.	gene_id "MSTRG.105386"; transcript_id "MSTRG.105386.16"; exon_number "18";
chr2	StringTie	exon	206613084	206621351	1000	+	.	gene_id "MSTRG.105386"; transcript_id "MSTRG.105386.16"; exon_number "19";
chr2	StringTie	transcript	206530885	206621305	1000	+	.	gene_id "MSTRG.105386"; transcript_id "MSTRG.105386.17";
chr2	StringTie	exon	206530885	206530948	1000	+	.	gene_id "MSTRG.105386"; transcript_id "MSTRG.105386.17"; exon_number "1";
chr2	StringTie	exon	206542052	206542134	1000	+	.	gene_id "MSTRG.105386"; transcript_id "MSTRG.105386.17"; exon_number "2";
chr2	StringTie	exon	206543253	206543316	1000	+	.	gene_id "MSTRG.105386"; transcript_id "MSTRG.105386.17"; exon_number "3";
chr2	StringTie	exon	206547429	206547501	1000	+	.	gene_id "MSTRG.105386"; transcript_id "MSTRG.105386.17"; exon_number "4";
chr2	StringTie	exon	206548281	206548354	1000	+	.	gene_id "MSTRG.105386"; transcript_id "MSTRG.105386.17"; exon_number "5";
chr2	StringTie	exon	206550095	206550160	1000	+	.	gene_id "MSTRG.105386"; transcript_id "MSTRG.105386.17"; exon_number "6";
chr2	StringTie	exon	206557427	206557498	1000	+	.	gene_id "MSTRG.105386"; transcript_id "MSTRG.105386.17"; exon_number "7";
chr2	StringTie	exon	206559955	206560118	1000	+	.	gene_id "MSTRG.105386"; transcript_id "MSTRG.105386.17"; exon_number "8";
chr2	StringTie	exon	206561128	206561212	1000	+	.	gene_id "MSTRG.105386"; transcript_id "MSTRG.105386.17"; exon_number "9";
chr2	StringTie	exon	206562203	206562293	1000	+	.	gene_id "MSTRG.105386"; transcript_id "MSTRG.105386.17"; exon_number "10";
chr2	StringTie	exon	206565020	206565068	1000	+	.	gene_id "MSTRG.105386"; transcript_id "MSTRG.105386.17"; exon_number "11";
chr2	StringTie	exon	206567223	206567322	1000	+	.	gene_id "MSTRG.105386"; transcript_id "MSTRG.105386.17"; exon_number "12";
chr2	StringTie	exon	206570740	206570811	1000	+	.	gene_id "MSTRG.105386"; transcript_id "MSTRG.105386.17"; exon_number "13";
chr2	StringTie	exon	206573115	206573195	1000	+	.	gene_id "MSTRG.105386"; transcript_id "MSTRG.105386.17"; exon_number "14";
chr2	StringTie	exon	206587325	206587375	1000	+	.	gene_id "MSTRG.105386"; transcript_id "MSTRG.105386.17"; exon_number "15";
chr2	StringTie	exon	206588091	206588154	1000	+	.	gene_id "MSTRG.105386"; transcript_id "MSTRG.105386.17"; exon_number "16";
chr2	StringTie	exon	206589409	206589514	1000	+	.	gene_id "MSTRG.105386"; transcript_id "MSTRG.105386.17"; exon_number "17";
chr2	StringTie	exon	206592617	206592736	1000	+	.	gene_id "MSTRG.105386"; transcript_id "MSTRG.105386.17"; exon_number "18";
chr2	StringTie	exon	206594737	206594905	1000	+	.	gene_id "MSTRG.105386"; transcript_id "MSTRG.105386.17"; exon_number "19";
chr2	StringTie	exon	206596051	206596162	1000	+	.	gene_id "MSTRG.105386"; transcript_id "MSTRG.105386.17"; exon_number "20";
chr2	StringTie	exon	206609910	206610000	1000	+	.	gene_id "MSTRG.105386"; transcript_id "MSTRG.105386.17"; exon_number "21";
chr2	StringTie	exon	206617579	206621305	1000	+	.	gene_id "MSTRG.105386"; transcript_id "MSTRG.105386.17"; exon_number "22";
chr2	StringTie	transcript	206530885	206621304	1000	+	.	gene_id "MSTRG.105386"; transcript_id "MSTRG.105386.18";
chr2	StringTie	exon	206530885	206530948	1000	+	.	gene_id "MSTRG.105386"; transcript_id "MSTRG.105386.18"; exon_number "1";
chr2	StringTie	exon	206542052	206542134	1000	+	.	gene_id "MSTRG.105386"; transcript_id "MSTRG.105386.18"; exon_number "2";
chr2	StringTie	exon	206543253	206543316	1000	+	.	gene_id "MSTRG.105386"; transcript_id "MSTRG.105386.18"; exon_number "3";
chr2	StringTie	exon	206547429	206547501	1000	+	.	gene_id "MSTRG.105386"; transcript_id "MSTRG.105386.18"; exon_number "4";
chr2	StringTie	exon	206548281	206548354	1000	+	.	gene_id "MSTRG.105386"; transcript_id "MSTRG.105386.18"; exon_number "5";
chr2	StringTie	exon	206550095	206550160	1000	+	.	gene_id "MSTRG.105386"; transcript_id "MSTRG.105386.18"; exon_number "6";
chr2	StringTie	exon	206557427	206557498	1000	+	.	gene_id "MSTRG.105386"; transcript_id "MSTRG.105386.18"; exon_number "7";
chr2	StringTie	exon	206559955	206560118	1000	+	.	gene_id "MSTRG.105386"; transcript_id "MSTRG.105386.18"; exon_number "8";
chr2	StringTie	exon	206561128	206561212	1000	+	.	gene_id "MSTRG.105386"; transcript_id "MSTRG.105386.18"; exon_number "9";
chr2	StringTie	exon	206562222	206562293	1000	+	.	gene_id "MSTRG.105386"; transcript_id "MSTRG.105386.18"; exon_number "10";
chr2	StringTie	exon	206565020	206565068	1000	+	.	gene_id "MSTRG.105386"; transcript_id "MSTRG.105386.18"; exon_number "11";
chr2	StringTie	exon	206567223	206567322	1000	+	.	gene_id "MSTRG.105386"; transcript_id "MSTRG.105386.18"; exon_number "12";
chr2	StringTie	exon	206570740	206570811	1000	+	.	gene_id "MSTRG.105386"; transcript_id "MSTRG.105386.18"; exon_number "13";
chr2	StringTie	exon	206571727	206571816	1000	+	.	gene_id "MSTRG.105386"; transcript_id "MSTRG.105386.18"; exon_number "14";
chr2	StringTie	exon	206573115	206573195	1000	+	.	gene_id "MSTRG.105386"; transcript_id "MSTRG.105386.18"; exon_number "15";
chr2	StringTie	exon	206587325	206587375	1000	+	.	gene_id "MSTRG.105386"; transcript_id "MSTRG.105386.18"; exon_number "16";
chr2	StringTie	exon	206588091	206588154	1000	+	.	gene_id "MSTRG.105386"; transcript_id "MSTRG.105386.18"; exon_number "17";
chr2	StringTie	exon	206589409	206589514	1000	+	.	gene_id "MSTRG.105386"; transcript_id "MSTRG.105386.18"; exon_number "18";
chr2	StringTie	exon	206592617	206592736	1000	+	.	gene_id "MSTRG.105386"; transcript_id "MSTRG.105386.18"; exon_number "19";
chr2	StringTie	exon	206594737	206594882	1000	+	.	gene_id "MSTRG.105386"; transcript_id "MSTRG.105386.18"; exon_number "20";
chr2	StringTie	exon	206596051	206596162	1000	+	.	gene_id "MSTRG.105386"; transcript_id "MSTRG.105386.18"; exon_number "21";
chr2	StringTie	exon	206617579	206621304	1000	+	.	gene_id "MSTRG.105386"; transcript_id "MSTRG.105386.18"; exon_number "22";
chr2	StringTie	transcript	206530885	206621308	1000	+	.	gene_id "MSTRG.105386"; transcript_id "MSTRG.105386.19";
chr2	StringTie	exon	206530885	206530948	1000	+	.	gene_id "MSTRG.105386"; transcript_id "MSTRG.105386.19"; exon_number "1";
chr2	StringTie	exon	206542052	206542134	1000	+	.	gene_id "MSTRG.105386"; transcript_id "MSTRG.105386.19"; exon_number "2";
chr2	StringTie	exon	206543253	206543316	1000	+	.	gene_id "MSTRG.105386"; transcript_id "MSTRG.105386.19"; exon_number "3";
chr2	StringTie	exon	206547429	206547501	1000	+	.	gene_id "MSTRG.105386"; transcript_id "MSTRG.105386.19"; exon_number "4";
chr2	StringTie	exon	206548281	206548354	1000	+	.	gene_id "MSTRG.105386"; transcript_id "MSTRG.105386.19"; exon_number "5";
chr2	StringTie	exon	206550095	206550160	1000	+	.	gene_id "MSTRG.105386"; transcript_id "MSTRG.105386.19"; exon_number "6";
chr2	StringTie	exon	206557427	206557498	1000	+	.	gene_id "MSTRG.105386"; transcript_id "MSTRG.105386.19"; exon_number "7";
chr2	StringTie	exon	206559917	206560118	1000	+	.	gene_id "MSTRG.105386"; transcript_id "MSTRG.105386.19"; exon_number "8";
chr2	StringTie	exon	206561128	206561212	1000	+	.	gene_id "MSTRG.105386"; transcript_id "MSTRG.105386.19"; exon_number "9";
chr2	StringTie	exon	206562203	206562293	1000	+	.	gene_id "MSTRG.105386"; transcript_id "MSTRG.105386.19"; exon_number "10";
chr2	StringTie	exon	206565020	206565068	1000	+	.	gene_id "MSTRG.105386"; transcript_id "MSTRG.105386.19"; exon_number "11";
chr2	StringTie	exon	206567223	206567322	1000	+	.	gene_id "MSTRG.105386"; transcript_id "MSTRG.105386.19"; exon_number "12";
chr2	StringTie	exon	206570740	206570811	1000	+	.	gene_id "MSTRG.105386"; transcript_id "MSTRG.105386.19"; exon_number "13";
chr2	StringTie	exon	206571727	206571816	1000	+	.	gene_id "MSTRG.105386"; transcript_id "MSTRG.105386.19"; exon_number "14";
chr2	StringTie	exon	206573115	206573195	1000	+	.	gene_id "MSTRG.105386"; transcript_id "MSTRG.105386.19"; exon_number "15";
chr2	StringTie	exon	206587325	206587375	1000	+	.	gene_id "MSTRG.105386"; transcript_id "MSTRG.105386.19"; exon_number "16";
chr2	StringTie	exon	206588091	206588154	1000	+	.	gene_id "MSTRG.105386"; transcript_id "MSTRG.105386.19"; exon_number "17";
chr2	StringTie	exon	206589409	206589514	1000	+	.	gene_id "MSTRG.105386"; transcript_id "MSTRG.105386.19"; exon_number "18";
chr2	StringTie	exon	206592617	206592736	1000	+	.	gene_id "MSTRG.105386"; transcript_id "MSTRG.105386.19"; exon_number "19";
chr2	StringTie	exon	206594737	206594905	1000	+	.	gene_id "MSTRG.105386"; transcript_id "MSTRG.105386.19"; exon_number "20";
chr2	StringTie	exon	206596051	206596162	1000	+	.	gene_id "MSTRG.105386"; transcript_id "MSTRG.105386.19"; exon_number "21";
chr2	StringTie	exon	206617579	206621308	1000	+	.	gene_id "MSTRG.105386"; transcript_id "MSTRG.105386.19"; exon_number "22";
chr2	StringTie	transcript	206443546	206621314	1000	+	.	gene_id "MSTRG.105386"; transcript_id "MSTRG.105386.2";
chr2	StringTie	exon	206443546	206444080	1000	+	.	gene_id "MSTRG.105386"; transcript_id "MSTRG.105386.2"; exon_number "1";
chr2	StringTie	exon	206445307	206445524	1000	+	.	gene_id "MSTRG.105386"; transcript_id "MSTRG.105386.2"; exon_number "2";
chr2	StringTie	exon	206481232	206481308	1000	+	.	gene_id "MSTRG.105386"; transcript_id "MSTRG.105386.2"; exon_number "3";
chr2	StringTie	exon	206530885	206530948	1000	+	.	gene_id "MSTRG.105386"; transcript_id "MSTRG.105386.2"; exon_number "4";
chr2	StringTie	exon	206547429	206547501	1000	+	.	gene_id "MSTRG.105386"; transcript_id "MSTRG.105386.2"; exon_number "5";
chr2	StringTie	exon	206548281	206548354	1000	+	.	gene_id "MSTRG.105386"; transcript_id "MSTRG.105386.2"; exon_number "6";
chr2	StringTie	exon	206550095	206550160	1000	+	.	gene_id "MSTRG.105386"; transcript_id "MSTRG.105386.2"; exon_number "7";
chr2	StringTie	exon	206557427	206557498	1000	+	.	gene_id "MSTRG.105386"; transcript_id "MSTRG.105386.2"; exon_number "8";
chr2	StringTie	exon	206559955	206560118	1000	+	.	gene_id "MSTRG.105386"; transcript_id "MSTRG.105386.2"; exon_number "9";
chr2	StringTie	exon	206561128	206561212	1000	+	.	gene_id "MSTRG.105386"; transcript_id "MSTRG.105386.2"; exon_number "10";
chr2	StringTie	exon	206562203	206562293	1000	+	.	gene_id "MSTRG.105386"; transcript_id "MSTRG.105386.2"; exon_number "11";
chr2	StringTie	exon	206565020	206565068	1000	+	.	gene_id "MSTRG.105386"; transcript_id "MSTRG.105386.2"; exon_number "12";
chr2	StringTie	exon	206567223	206567322	1000	+	.	gene_id "MSTRG.105386"; transcript_id "MSTRG.105386.2"; exon_number "13";
chr2	StringTie	exon	206570740	206570811	1000	+	.	gene_id "MSTRG.105386"; transcript_id "MSTRG.105386.2"; exon_number "14";
chr2	StringTie	exon	206571727	206571816	1000	+	.	gene_id "MSTRG.105386"; transcript_id "MSTRG.105386.2"; exon_number "15";
chr2	StringTie	exon	206573115	206573195	1000	+	.	gene_id "MSTRG.105386"; transcript_id "MSTRG.105386.2"; exon_number "16";
chr2	StringTie	exon	206587325	206587375	1000	+	.	gene_id "MSTRG.105386"; transcript_id "MSTRG.105386.2"; exon_number "17";
chr2	StringTie	exon	206588091	206588154	1000	+	.	gene_id "MSTRG.105386"; transcript_id "MSTRG.105386.2"; exon_number "18";
chr2	StringTie	exon	206589409	206589514	1000	+	.	gene_id "MSTRG.105386"; transcript_id "MSTRG.105386.2"; exon_number "19";
chr2	StringTie	exon	206592617	206592736	1000	+	.	gene_id "MSTRG.105386"; transcript_id "MSTRG.105386.2"; exon_number "20";
chr2	StringTie	exon	206594737	206594905	1000	+	.	gene_id "MSTRG.105386"; transcript_id "MSTRG.105386.2"; exon_number "21";
chr2	StringTie	exon	206596051	206596162	1000	+	.	gene_id "MSTRG.105386"; transcript_id "MSTRG.105386.2"; exon_number "22";
chr2	StringTie	exon	206617579	206621314	1000	+	.	gene_id "MSTRG.105386"; transcript_id "MSTRG.105386.2"; exon_number "23";
chr2	StringTie	transcript	206530891	206605052	1000	+	.	gene_id "MSTRG.105386"; transcript_id "MSTRG.105386.20";
chr2	StringTie	exon	206530891	206530948	1000	+	.	gene_id "MSTRG.105386"; transcript_id "MSTRG.105386.20"; exon_number "1";
chr2	StringTie	exon	206547429	206547501	1000	+	.	gene_id "MSTRG.105386"; transcript_id "MSTRG.105386.20"; exon_number "2";
chr2	StringTie	exon	206548281	206548354	1000	+	.	gene_id "MSTRG.105386"; transcript_id "MSTRG.105386.20"; exon_number "3";
chr2	StringTie	exon	206550095	206550160	1000	+	.	gene_id "MSTRG.105386"; transcript_id "MSTRG.105386.20"; exon_number "4";
chr2	StringTie	exon	206557427	206557498	1000	+	.	gene_id "MSTRG.105386"; transcript_id "MSTRG.105386.20"; exon_number "5";
chr2	StringTie	exon	206559955	206560118	1000	+	.	gene_id "MSTRG.105386"; transcript_id "MSTRG.105386.20"; exon_number "6";
chr2	StringTie	exon	206561128	206561212	1000	+	.	gene_id "MSTRG.105386"; transcript_id "MSTRG.105386.20"; exon_number "7";
chr2	StringTie	exon	206562203	206562293	1000	+	.	gene_id "MSTRG.105386"; transcript_id "MSTRG.105386.20"; exon_number "8";
chr2	StringTie	exon	206565020	206565068	1000	+	.	gene_id "MSTRG.105386"; transcript_id "MSTRG.105386.20"; exon_number "9";
chr2	StringTie	exon	206567223	206567322	1000	+	.	gene_id "MSTRG.105386"; transcript_id "MSTRG.105386.20"; exon_number "10";
chr2	StringTie	exon	206570740	206570811	1000	+	.	gene_id "MSTRG.105386"; transcript_id "MSTRG.105386.20"; exon_number "11";
chr2	StringTie	exon	206571727	206571816	1000	+	.	gene_id "MSTRG.105386"; transcript_id "MSTRG.105386.20"; exon_number "12";
chr2	StringTie	exon	206573115	206573195	1000	+	.	gene_id "MSTRG.105386"; transcript_id "MSTRG.105386.20"; exon_number "13";
chr2	StringTie	exon	206587325	206587375	1000	+	.	gene_id "MSTRG.105386"; transcript_id "MSTRG.105386.20"; exon_number "14";
chr2	StringTie	exon	206588091	206588154	1000	+	.	gene_id "MSTRG.105386"; transcript_id "MSTRG.105386.20"; exon_number "15";
chr2	StringTie	exon	206589409	206589514	1000	+	.	gene_id "MSTRG.105386"; transcript_id "MSTRG.105386.20"; exon_number "16";
chr2	StringTie	exon	206592617	206592736	1000	+	.	gene_id "MSTRG.105386"; transcript_id "MSTRG.105386.20"; exon_number "17";
chr2	StringTie	exon	206594737	206594905	1000	+	.	gene_id "MSTRG.105386"; transcript_id "MSTRG.105386.20"; exon_number "18";
chr2	StringTie	exon	206596051	206596162	1000	+	.	gene_id "MSTRG.105386"; transcript_id "MSTRG.105386.20"; exon_number "19";
chr2	StringTie	exon	206605012	206605052	1000	+	.	gene_id "MSTRG.105386"; transcript_id "MSTRG.105386.20"; exon_number "20";
chr2	StringTie	transcript	206530908	206618980	1000	+	.	gene_id "MSTRG.105386"; transcript_id "MSTRG.105386.21";
chr2	StringTie	exon	206530908	206530948	1000	+	.	gene_id "MSTRG.105386"; transcript_id "MSTRG.105386.21"; exon_number "1";
chr2	StringTie	exon	206542052	206542134	1000	+	.	gene_id "MSTRG.105386"; transcript_id "MSTRG.105386.21"; exon_number "2";
chr2	StringTie	exon	206547429	206547501	1000	+	.	gene_id "MSTRG.105386"; transcript_id "MSTRG.105386.21"; exon_number "3";
chr2	StringTie	exon	206548281	206548354	1000	+	.	gene_id "MSTRG.105386"; transcript_id "MSTRG.105386.21"; exon_number "4";
chr2	StringTie	exon	206550095	206550160	1000	+	.	gene_id "MSTRG.105386"; transcript_id "MSTRG.105386.21"; exon_number "5";
chr2	StringTie	exon	206557427	206557498	1000	+	.	gene_id "MSTRG.105386"; transcript_id "MSTRG.105386.21"; exon_number "6";
chr2	StringTie	exon	206559955	206560118	1000	+	.	gene_id "MSTRG.105386"; transcript_id "MSTRG.105386.21"; exon_number "7";
chr2	StringTie	exon	206561128	206561212	1000	+	.	gene_id "MSTRG.105386"; transcript_id "MSTRG.105386.21"; exon_number "8";
chr2	StringTie	exon	206562203	206562293	1000	+	.	gene_id "MSTRG.105386"; transcript_id "MSTRG.105386.21"; exon_number "9";
chr2	StringTie	exon	206565020	206565068	1000	+	.	gene_id "MSTRG.105386"; transcript_id "MSTRG.105386.21"; exon_number "10";
chr2	StringTie	exon	206567223	206567322	1000	+	.	gene_id "MSTRG.105386"; transcript_id "MSTRG.105386.21"; exon_number "11";
chr2	StringTie	exon	206570740	206570811	1000	+	.	gene_id "MSTRG.105386"; transcript_id "MSTRG.105386.21"; exon_number "12";
chr2	StringTie	exon	206571727	206571816	1000	+	.	gene_id "MSTRG.105386"; transcript_id "MSTRG.105386.21"; exon_number "13";
chr2	StringTie	exon	206573115	206573195	1000	+	.	gene_id "MSTRG.105386"; transcript_id "MSTRG.105386.21"; exon_number "14";
chr2	StringTie	exon	206587325	206587375	1000	+	.	gene_id "MSTRG.105386"; transcript_id "MSTRG.105386.21"; exon_number "15";
chr2	StringTie	exon	206588091	206588154	1000	+	.	gene_id "MSTRG.105386"; transcript_id "MSTRG.105386.21"; exon_number "16";
chr2	StringTie	exon	206589409	206589514	1000	+	.	gene_id "MSTRG.105386"; transcript_id "MSTRG.105386.21"; exon_number "17";
chr2	StringTie	exon	206592617	206592736	1000	+	.	gene_id "MSTRG.105386"; transcript_id "MSTRG.105386.21"; exon_number "18";
chr2	StringTie	exon	206594737	206594905	1000	+	.	gene_id "MSTRG.105386"; transcript_id "MSTRG.105386.21"; exon_number "19";
chr2	StringTie	exon	206596051	206596162	1000	+	.	gene_id "MSTRG.105386"; transcript_id "MSTRG.105386.21"; exon_number "20";
chr2	StringTie	exon	206609910	206610000	1000	+	.	gene_id "MSTRG.105386"; transcript_id "MSTRG.105386.21"; exon_number "21";
chr2	StringTie	exon	206617579	206618980	1000	+	.	gene_id "MSTRG.105386"; transcript_id "MSTRG.105386.21"; exon_number "22";
chr2	StringTie	transcript	206537160	206621273	1000	+	.	gene_id "MSTRG.105386"; transcript_id "MSTRG.105386.22";
chr2	StringTie	exon	206537160	206537317	1000	+	.	gene_id "MSTRG.105386"; transcript_id "MSTRG.105386.22"; exon_number "1";
chr2	StringTie	exon	206542052	206542134	1000	+	.	gene_id "MSTRG.105386"; transcript_id "MSTRG.105386.22"; exon_number "2";
chr2	StringTie	exon	206543253	206543316	1000	+	.	gene_id "MSTRG.105386"; transcript_id "MSTRG.105386.22"; exon_number "3";
chr2	StringTie	exon	206547429	206547501	1000	+	.	gene_id "MSTRG.105386"; transcript_id "MSTRG.105386.22"; exon_number "4";
chr2	StringTie	exon	206548281	206548354	1000	+	.	gene_id "MSTRG.105386"; transcript_id "MSTRG.105386.22"; exon_number "5";
chr2	StringTie	exon	206550095	206550160	1000	+	.	gene_id "MSTRG.105386"; transcript_id "MSTRG.105386.22"; exon_number "6";
chr2	StringTie	exon	206557427	206557498	1000	+	.	gene_id "MSTRG.105386"; transcript_id "MSTRG.105386.22"; exon_number "7";
chr2	StringTie	exon	206559955	206560118	1000	+	.	gene_id "MSTRG.105386"; transcript_id "MSTRG.105386.22"; exon_number "8";
chr2	StringTie	exon	206561128	206561212	1000	+	.	gene_id "MSTRG.105386"; transcript_id "MSTRG.105386.22"; exon_number "9";
chr2	StringTie	exon	206562203	206562293	1000	+	.	gene_id "MSTRG.105386"; transcript_id "MSTRG.105386.22"; exon_number "10";
chr2	StringTie	exon	206565020	206565068	1000	+	.	gene_id "MSTRG.105386"; transcript_id "MSTRG.105386.22"; exon_number "11";
chr2	StringTie	exon	206567223	206567322	1000	+	.	gene_id "MSTRG.105386"; transcript_id "MSTRG.105386.22"; exon_number "12";
chr2	StringTie	exon	206570740	206570811	1000	+	.	gene_id "MSTRG.105386"; transcript_id "MSTRG.105386.22"; exon_number "13";
chr2	StringTie	exon	206571727	206571816	1000	+	.	gene_id "MSTRG.105386"; transcript_id "MSTRG.105386.22"; exon_number "14";
chr2	StringTie	exon	206573115	206573195	1000	+	.	gene_id "MSTRG.105386"; transcript_id "MSTRG.105386.22"; exon_number "15";
chr2	StringTie	exon	206587325	206587375	1000	+	.	gene_id "MSTRG.105386"; transcript_id "MSTRG.105386.22"; exon_number "16";
chr2	StringTie	exon	206588091	206588154	1000	+	.	gene_id "MSTRG.105386"; transcript_id "MSTRG.105386.22"; exon_number "17";
chr2	StringTie	exon	206589409	206589514	1000	+	.	gene_id "MSTRG.105386"; transcript_id "MSTRG.105386.22"; exon_number "18";
chr2	StringTie	exon	206592617	206592736	1000	+	.	gene_id "MSTRG.105386"; transcript_id "MSTRG.105386.22"; exon_number "19";
chr2	StringTie	exon	206594737	206594905	1000	+	.	gene_id "MSTRG.105386"; transcript_id "MSTRG.105386.22"; exon_number "20";
chr2	StringTie	exon	206596051	206596162	1000	+	.	gene_id "MSTRG.105386"; transcript_id "MSTRG.105386.22"; exon_number "21";
chr2	StringTie	exon	206617579	206621273	1000	+	.	gene_id "MSTRG.105386"; transcript_id "MSTRG.105386.22"; exon_number "22";
chr2	StringTie	transcript	206537160	206621273	1000	+	.	gene_id "MSTRG.105386"; transcript_id "MSTRG.105386.23";
chr2	StringTie	exon	206537160	206537356	1000	+	.	gene_id "MSTRG.105386"; transcript_id "MSTRG.105386.23"; exon_number "1";
chr2	StringTie	exon	206542052	206542134	1000	+	.	gene_id "MSTRG.105386"; transcript_id "MSTRG.105386.23"; exon_number "2";
chr2	StringTie	exon	206543253	206543316	1000	+	.	gene_id "MSTRG.105386"; transcript_id "MSTRG.105386.23"; exon_number "3";
chr2	StringTie	exon	206547429	206547501	1000	+	.	gene_id "MSTRG.105386"; transcript_id "MSTRG.105386.23"; exon_number "4";
chr2	StringTie	exon	206548281	206548354	1000	+	.	gene_id "MSTRG.105386"; transcript_id "MSTRG.105386.23"; exon_number "5";
chr2	StringTie	exon	206550095	206550160	1000	+	.	gene_id "MSTRG.105386"; transcript_id "MSTRG.105386.23"; exon_number "6";
chr2	StringTie	exon	206557427	206557498	1000	+	.	gene_id "MSTRG.105386"; transcript_id "MSTRG.105386.23"; exon_number "7";
chr2	StringTie	exon	206559955	206560118	1000	+	.	gene_id "MSTRG.105386"; transcript_id "MSTRG.105386.23"; exon_number "8";
chr2	StringTie	exon	206561128	206561212	1000	+	.	gene_id "MSTRG.105386"; transcript_id "MSTRG.105386.23"; exon_number "9";
chr2	StringTie	exon	206562203	206562293	1000	+	.	gene_id "MSTRG.105386"; transcript_id "MSTRG.105386.23"; exon_number "10";
chr2	StringTie	exon	206565020	206565068	1000	+	.	gene_id "MSTRG.105386"; transcript_id "MSTRG.105386.23"; exon_number "11";
chr2	StringTie	exon	206567223	206567322	1000	+	.	gene_id "MSTRG.105386"; transcript_id "MSTRG.105386.23"; exon_number "12";
chr2	StringTie	exon	206570740	206570811	1000	+	.	gene_id "MSTRG.105386"; transcript_id "MSTRG.105386.23"; exon_number "13";
chr2	StringTie	exon	206571727	206571816	1000	+	.	gene_id "MSTRG.105386"; transcript_id "MSTRG.105386.23"; exon_number "14";
chr2	StringTie	exon	206573115	206573195	1000	+	.	gene_id "MSTRG.105386"; transcript_id "MSTRG.105386.23"; exon_number "15";
chr2	StringTie	exon	206587325	206587375	1000	+	.	gene_id "MSTRG.105386"; transcript_id "MSTRG.105386.23"; exon_number "16";
chr2	StringTie	exon	206588091	206588154	1000	+	.	gene_id "MSTRG.105386"; transcript_id "MSTRG.105386.23"; exon_number "17";
chr2	StringTie	exon	206589409	206589514	1000	+	.	gene_id "MSTRG.105386"; transcript_id "MSTRG.105386.23"; exon_number "18";
chr2	StringTie	exon	206592617	206592736	1000	+	.	gene_id "MSTRG.105386"; transcript_id "MSTRG.105386.23"; exon_number "19";
chr2	StringTie	exon	206594737	206594905	1000	+	.	gene_id "MSTRG.105386"; transcript_id "MSTRG.105386.23"; exon_number "20";
chr2	StringTie	exon	206596051	206596162	1000	+	.	gene_id "MSTRG.105386"; transcript_id "MSTRG.105386.23"; exon_number "21";
chr2	StringTie	exon	206609910	206610000	1000	+	.	gene_id "MSTRG.105386"; transcript_id "MSTRG.105386.23"; exon_number "22";
chr2	StringTie	exon	206617579	206621273	1000	+	.	gene_id "MSTRG.105386"; transcript_id "MSTRG.105386.23"; exon_number "23";
chr2	StringTie	transcript	206542050	206621375	1000	+	.	gene_id "MSTRG.105386"; transcript_id "MSTRG.105386.24";
chr2	StringTie	exon	206542050	206542134	1000	+	.	gene_id "MSTRG.105386"; transcript_id "MSTRG.105386.24"; exon_number "1";
chr2	StringTie	exon	206543253	206543316	1000	+	.	gene_id "MSTRG.105386"; transcript_id "MSTRG.105386.24"; exon_number "2";
chr2	StringTie	exon	206547429	206547501	1000	+	.	gene_id "MSTRG.105386"; transcript_id "MSTRG.105386.24"; exon_number "3";
chr2	StringTie	exon	206548281	206548354	1000	+	.	gene_id "MSTRG.105386"; transcript_id "MSTRG.105386.24"; exon_number "4";
chr2	StringTie	exon	206550095	206550160	1000	+	.	gene_id "MSTRG.105386"; transcript_id "MSTRG.105386.24"; exon_number "5";
chr2	StringTie	exon	206557427	206557498	1000	+	.	gene_id "MSTRG.105386"; transcript_id "MSTRG.105386.24"; exon_number "6";
chr2	StringTie	exon	206559955	206560118	1000	+	.	gene_id "MSTRG.105386"; transcript_id "MSTRG.105386.24"; exon_number "7";
chr2	StringTie	exon	206561128	206561212	1000	+	.	gene_id "MSTRG.105386"; transcript_id "MSTRG.105386.24"; exon_number "8";
chr2	StringTie	exon	206562203	206562293	1000	+	.	gene_id "MSTRG.105386"; transcript_id "MSTRG.105386.24"; exon_number "9";
chr2	StringTie	exon	206565020	206565068	1000	+	.	gene_id "MSTRG.105386"; transcript_id "MSTRG.105386.24"; exon_number "10";
chr2	StringTie	exon	206567223	206567322	1000	+	.	gene_id "MSTRG.105386"; transcript_id "MSTRG.105386.24"; exon_number "11";
chr2	StringTie	exon	206570740	206570811	1000	+	.	gene_id "MSTRG.105386"; transcript_id "MSTRG.105386.24"; exon_number "12";
chr2	StringTie	exon	206571727	206571816	1000	+	.	gene_id "MSTRG.105386"; transcript_id "MSTRG.105386.24"; exon_number "13";
chr2	StringTie	exon	206573115	206573195	1000	+	.	gene_id "MSTRG.105386"; transcript_id "MSTRG.105386.24"; exon_number "14";
chr2	StringTie	exon	206587325	206587375	1000	+	.	gene_id "MSTRG.105386"; transcript_id "MSTRG.105386.24"; exon_number "15";
chr2	StringTie	exon	206588091	206588154	1000	+	.	gene_id "MSTRG.105386"; transcript_id "MSTRG.105386.24"; exon_number "16";
chr2	StringTie	exon	206589418	206589514	1000	+	.	gene_id "MSTRG.105386"; transcript_id "MSTRG.105386.24"; exon_number "17";
chr2	StringTie	exon	206592617	206592736	1000	+	.	gene_id "MSTRG.105386"; transcript_id "MSTRG.105386.24"; exon_number "18";
chr2	StringTie	exon	206594737	206594905	1000	+	.	gene_id "MSTRG.105386"; transcript_id "MSTRG.105386.24"; exon_number "19";
chr2	StringTie	exon	206596051	206596162	1000	+	.	gene_id "MSTRG.105386"; transcript_id "MSTRG.105386.24"; exon_number "20";
chr2	StringTie	exon	206605790	206605880	1000	+	.	gene_id "MSTRG.105386"; transcript_id "MSTRG.105386.24"; exon_number "21";
chr2	StringTie	exon	206617579	206621375	1000	+	.	gene_id "MSTRG.105386"; transcript_id "MSTRG.105386.24"; exon_number "22";
chr2	StringTie	transcript	206547428	206621292	1000	+	.	gene_id "MSTRG.105386"; transcript_id "MSTRG.105386.25";
chr2	StringTie	exon	206547428	206547501	1000	+	.	gene_id "MSTRG.105386"; transcript_id "MSTRG.105386.25"; exon_number "1";
chr2	StringTie	exon	206548281	206548354	1000	+	.	gene_id "MSTRG.105386"; transcript_id "MSTRG.105386.25"; exon_number "2";
chr2	StringTie	exon	206550095	206550160	1000	+	.	gene_id "MSTRG.105386"; transcript_id "MSTRG.105386.25"; exon_number "3";
chr2	StringTie	exon	206557427	206557498	1000	+	.	gene_id "MSTRG.105386"; transcript_id "MSTRG.105386.25"; exon_number "4";
chr2	StringTie	exon	206559955	206560118	1000	+	.	gene_id "MSTRG.105386"; transcript_id "MSTRG.105386.25"; exon_number "5";
chr2	StringTie	exon	206561128	206561212	1000	+	.	gene_id "MSTRG.105386"; transcript_id "MSTRG.105386.25"; exon_number "6";
chr2	StringTie	exon	206562222	206562293	1000	+	.	gene_id "MSTRG.105386"; transcript_id "MSTRG.105386.25"; exon_number "7";
chr2	StringTie	exon	206565020	206565068	1000	+	.	gene_id "MSTRG.105386"; transcript_id "MSTRG.105386.25"; exon_number "8";
chr2	StringTie	exon	206567223	206567322	1000	+	.	gene_id "MSTRG.105386"; transcript_id "MSTRG.105386.25"; exon_number "9";
chr2	StringTie	exon	206570740	206570811	1000	+	.	gene_id "MSTRG.105386"; transcript_id "MSTRG.105386.25"; exon_number "10";
chr2	StringTie	exon	206571727	206571816	1000	+	.	gene_id "MSTRG.105386"; transcript_id "MSTRG.105386.25"; exon_number "11";
chr2	StringTie	exon	206573115	206573195	1000	+	.	gene_id "MSTRG.105386"; transcript_id "MSTRG.105386.25"; exon_number "12";
chr2	StringTie	exon	206587325	206587375	1000	+	.	gene_id "MSTRG.105386"; transcript_id "MSTRG.105386.25"; exon_number "13";
chr2	StringTie	exon	206588091	206588154	1000	+	.	gene_id "MSTRG.105386"; transcript_id "MSTRG.105386.25"; exon_number "14";
chr2	StringTie	exon	206589409	206589514	1000	+	.	gene_id "MSTRG.105386"; transcript_id "MSTRG.105386.25"; exon_number "15";
chr2	StringTie	exon	206592617	206592736	1000	+	.	gene_id "MSTRG.105386"; transcript_id "MSTRG.105386.25"; exon_number "16";
chr2	StringTie	exon	206594737	206594905	1000	+	.	gene_id "MSTRG.105386"; transcript_id "MSTRG.105386.25"; exon_number "17";
chr2	StringTie	exon	206596051	206596162	1000	+	.	gene_id "MSTRG.105386"; transcript_id "MSTRG.105386.25"; exon_number "18";
chr2	StringTie	exon	206609910	206610000	1000	+	.	gene_id "MSTRG.105386"; transcript_id "MSTRG.105386.25"; exon_number "19";
chr2	StringTie	exon	206617579	206621292	1000	+	.	gene_id "MSTRG.105386"; transcript_id "MSTRG.105386.25"; exon_number "20";
chr2	StringTie	transcript	206561993	206621306	1000	+	.	gene_id "MSTRG.105386"; transcript_id "MSTRG.105386.26";
chr2	StringTie	exon	206561993	206562293	1000	+	.	gene_id "MSTRG.105386"; transcript_id "MSTRG.105386.26"; exon_number "1";
chr2	StringTie	exon	206565020	206565068	1000	+	.	gene_id "MSTRG.105386"; transcript_id "MSTRG.105386.26"; exon_number "2";
chr2	StringTie	exon	206567223	206567322	1000	+	.	gene_id "MSTRG.105386"; transcript_id "MSTRG.105386.26"; exon_number "3";
chr2	StringTie	exon	206570740	206570811	1000	+	.	gene_id "MSTRG.105386"; transcript_id "MSTRG.105386.26"; exon_number "4";
chr2	StringTie	exon	206571727	206571816	1000	+	.	gene_id "MSTRG.105386"; transcript_id "MSTRG.105386.26"; exon_number "5";
chr2	StringTie	exon	206573115	206573195	1000	+	.	gene_id "MSTRG.105386"; transcript_id "MSTRG.105386.26"; exon_number "6";
chr2	StringTie	exon	206587325	206587375	1000	+	.	gene_id "MSTRG.105386"; transcript_id "MSTRG.105386.26"; exon_number "7";
chr2	StringTie	exon	206588091	206588154	1000	+	.	gene_id "MSTRG.105386"; transcript_id "MSTRG.105386.26"; exon_number "8";
chr2	StringTie	exon	206589409	206589514	1000	+	.	gene_id "MSTRG.105386"; transcript_id "MSTRG.105386.26"; exon_number "9";
chr2	StringTie	exon	206592617	206592736	1000	+	.	gene_id "MSTRG.105386"; transcript_id "MSTRG.105386.26"; exon_number "10";
chr2	StringTie	exon	206594737	206594905	1000	+	.	gene_id "MSTRG.105386"; transcript_id "MSTRG.105386.26"; exon_number "11";
chr2	StringTie	exon	206596051	206605880	1000	+	.	gene_id "MSTRG.105386"; transcript_id "MSTRG.105386.26"; exon_number "12";
chr2	StringTie	exon	206617579	206621306	1000	+	.	gene_id "MSTRG.105386"; transcript_id "MSTRG.105386.26"; exon_number "13";
chr2	StringTie	transcript	206589413	206615614	1000	+	.	gene_id "MSTRG.105386"; transcript_id "MSTRG.105386.27";
chr2	StringTie	exon	206589413	206589514	1000	+	.	gene_id "MSTRG.105386"; transcript_id "MSTRG.105386.27"; exon_number "1";
chr2	StringTie	exon	206592617	206592736	1000	+	.	gene_id "MSTRG.105386"; transcript_id "MSTRG.105386.27"; exon_number "2";
chr2	StringTie	exon	206594737	206594905	1000	+	.	gene_id "MSTRG.105386"; transcript_id "MSTRG.105386.27"; exon_number "3";
chr2	StringTie	exon	206596051	206596162	1000	+	.	gene_id "MSTRG.105386"; transcript_id "MSTRG.105386.27"; exon_number "4";
chr2	StringTie	exon	206615566	206615614	1000	+	.	gene_id "MSTRG.105386"; transcript_id "MSTRG.105386.27"; exon_number "5";
chr2	StringTie	transcript	206445307	206621371	1000	+	.	gene_id "MSTRG.105386"; transcript_id "MSTRG.105386.4";
chr2	StringTie	exon	206445307	206445524	1000	+	.	gene_id "MSTRG.105386"; transcript_id "MSTRG.105386.4"; exon_number "1";
chr2	StringTie	exon	206481232	206481308	1000	+	.	gene_id "MSTRG.105386"; transcript_id "MSTRG.105386.4"; exon_number "2";
chr2	StringTie	exon	206530885	206530948	1000	+	.	gene_id "MSTRG.105386"; transcript_id "MSTRG.105386.4"; exon_number "3";
chr2	StringTie	exon	206542052	206542134	1000	+	.	gene_id "MSTRG.105386"; transcript_id "MSTRG.105386.4"; exon_number "4";
chr2	StringTie	exon	206543253	206543316	1000	+	.	gene_id "MSTRG.105386"; transcript_id "MSTRG.105386.4"; exon_number "5";
chr2	StringTie	exon	206547429	206547501	1000	+	.	gene_id "MSTRG.105386"; transcript_id "MSTRG.105386.4"; exon_number "6";
chr2	StringTie	exon	206548281	206548354	1000	+	.	gene_id "MSTRG.105386"; transcript_id "MSTRG.105386.4"; exon_number "7";
chr2	StringTie	exon	206550095	206550160	1000	+	.	gene_id "MSTRG.105386"; transcript_id "MSTRG.105386.4"; exon_number "8";
chr2	StringTie	exon	206557427	206557498	1000	+	.	gene_id "MSTRG.105386"; transcript_id "MSTRG.105386.4"; exon_number "9";
chr2	StringTie	exon	206559955	206560118	1000	+	.	gene_id "MSTRG.105386"; transcript_id "MSTRG.105386.4"; exon_number "10";
chr2	StringTie	exon	206561128	206561212	1000	+	.	gene_id "MSTRG.105386"; transcript_id "MSTRG.105386.4"; exon_number "11";
chr2	StringTie	exon	206562203	206562293	1000	+	.	gene_id "MSTRG.105386"; transcript_id "MSTRG.105386.4"; exon_number "12";
chr2	StringTie	exon	206565020	206565068	1000	+	.	gene_id "MSTRG.105386"; transcript_id "MSTRG.105386.4"; exon_number "13";
chr2	StringTie	exon	206567223	206567322	1000	+	.	gene_id "MSTRG.105386"; transcript_id "MSTRG.105386.4"; exon_number "14";
chr2	StringTie	exon	206570740	206570811	1000	+	.	gene_id "MSTRG.105386"; transcript_id "MSTRG.105386.4"; exon_number "15";
chr2	StringTie	exon	206571727	206571816	1000	+	.	gene_id "MSTRG.105386"; transcript_id "MSTRG.105386.4"; exon_number "16";
chr2	StringTie	exon	206573115	206573195	1000	+	.	gene_id "MSTRG.105386"; transcript_id "MSTRG.105386.4"; exon_number "17";
chr2	StringTie	exon	206587325	206587375	1000	+	.	gene_id "MSTRG.105386"; transcript_id "MSTRG.105386.4"; exon_number "18";
chr2	StringTie	exon	206588091	206588154	1000	+	.	gene_id "MSTRG.105386"; transcript_id "MSTRG.105386.4"; exon_number "19";
chr2	StringTie	exon	206589409	206589514	1000	+	.	gene_id "MSTRG.105386"; transcript_id "MSTRG.105386.4"; exon_number "20";
chr2	StringTie	exon	206592617	206592736	1000	+	.	gene_id "MSTRG.105386"; transcript_id "MSTRG.105386.4"; exon_number "21";
chr2	StringTie	exon	206594737	206594905	1000	+	.	gene_id "MSTRG.105386"; transcript_id "MSTRG.105386.4"; exon_number "22";
chr2	StringTie	exon	206596051	206596162	1000	+	.	gene_id "MSTRG.105386"; transcript_id "MSTRG.105386.4"; exon_number "23";
chr2	StringTie	exon	206617579	206621371	1000	+	.	gene_id "MSTRG.105386"; transcript_id "MSTRG.105386.4"; exon_number "24";
chr2	StringTie	transcript	206480412	206490900	1000	+	.	gene_id "MSTRG.105386"; transcript_id "MSTRG.105386.5";
chr2	StringTie	exon	206480412	206480436	1000	+	.	gene_id "MSTRG.105386"; transcript_id "MSTRG.105386.5"; exon_number "1";
chr2	StringTie	exon	206481232	206481308	1000	+	.	gene_id "MSTRG.105386"; transcript_id "MSTRG.105386.5"; exon_number "2";
chr2	StringTie	exon	206490115	206490900	1000	+	.	gene_id "MSTRG.105386"; transcript_id "MSTRG.105386.5"; exon_number "3";
chr2	StringTie	transcript	206512758	206621612	1000	+	.	gene_id "MSTRG.105386"; transcript_id "MSTRG.105386.6";
chr2	StringTie	exon	206512758	206512867	1000	+	.	gene_id "MSTRG.105386"; transcript_id "MSTRG.105386.6"; exon_number "1";
chr2	StringTie	exon	206530885	206530948	1000	+	.	gene_id "MSTRG.105386"; transcript_id "MSTRG.105386.6"; exon_number "2";
chr2	StringTie	exon	206542052	206542134	1000	+	.	gene_id "MSTRG.105386"; transcript_id "MSTRG.105386.6"; exon_number "3";
chr2	StringTie	exon	206543253	206543316	1000	+	.	gene_id "MSTRG.105386"; transcript_id "MSTRG.105386.6"; exon_number "4";
chr2	StringTie	exon	206547429	206547501	1000	+	.	gene_id "MSTRG.105386"; transcript_id "MSTRG.105386.6"; exon_number "5";
chr2	StringTie	exon	206548281	206548354	1000	+	.	gene_id "MSTRG.105386"; transcript_id "MSTRG.105386.6"; exon_number "6";
chr2	StringTie	exon	206550095	206550160	1000	+	.	gene_id "MSTRG.105386"; transcript_id "MSTRG.105386.6"; exon_number "7";
chr2	StringTie	exon	206557427	206557498	1000	+	.	gene_id "MSTRG.105386"; transcript_id "MSTRG.105386.6"; exon_number "8";
chr2	StringTie	exon	206559955	206560118	1000	+	.	gene_id "MSTRG.105386"; transcript_id "MSTRG.105386.6"; exon_number "9";
chr2	StringTie	exon	206561128	206561212	1000	+	.	gene_id "MSTRG.105386"; transcript_id "MSTRG.105386.6"; exon_number "10";
chr2	StringTie	exon	206562203	206562293	1000	+	.	gene_id "MSTRG.105386"; transcript_id "MSTRG.105386.6"; exon_number "11";
chr2	StringTie	exon	206565020	206565068	1000	+	.	gene_id "MSTRG.105386"; transcript_id "MSTRG.105386.6"; exon_number "12";
chr2	StringTie	exon	206567223	206567322	1000	+	.	gene_id "MSTRG.105386"; transcript_id "MSTRG.105386.6"; exon_number "13";
chr2	StringTie	exon	206570740	206570811	1000	+	.	gene_id "MSTRG.105386"; transcript_id "MSTRG.105386.6"; exon_number "14";
chr2	StringTie	exon	206571727	206571816	1000	+	.	gene_id "MSTRG.105386"; transcript_id "MSTRG.105386.6"; exon_number "15";
chr2	StringTie	exon	206573115	206573195	1000	+	.	gene_id "MSTRG.105386"; transcript_id "MSTRG.105386.6"; exon_number "16";
chr2	StringTie	exon	206587325	206587375	1000	+	.	gene_id "MSTRG.105386"; transcript_id "MSTRG.105386.6"; exon_number "17";
chr2	StringTie	exon	206588091	206588154	1000	+	.	gene_id "MSTRG.105386"; transcript_id "MSTRG.105386.6"; exon_number "18";
chr2	StringTie	exon	206589409	206589514	1000	+	.	gene_id "MSTRG.105386"; transcript_id "MSTRG.105386.6"; exon_number "19";
chr2	StringTie	exon	206592617	206592736	1000	+	.	gene_id "MSTRG.105386"; transcript_id "MSTRG.105386.6"; exon_number "20";
chr2	StringTie	exon	206594737	206594905	1000	+	.	gene_id "MSTRG.105386"; transcript_id "MSTRG.105386.6"; exon_number "21";
chr2	StringTie	exon	206596051	206596162	1000	+	.	gene_id "MSTRG.105386"; transcript_id "MSTRG.105386.6"; exon_number "22";
chr2	StringTie	exon	206617579	206621612	1000	+	.	gene_id "MSTRG.105386"; transcript_id "MSTRG.105386.6"; exon_number "23";
chr2	StringTie	transcript	206512758	206621391	1000	+	.	gene_id "MSTRG.105386"; transcript_id "MSTRG.105386.7";
chr2	StringTie	exon	206512758	206512867	1000	+	.	gene_id "MSTRG.105386"; transcript_id "MSTRG.105386.7"; exon_number "1";
chr2	StringTie	exon	206530885	206530948	1000	+	.	gene_id "MSTRG.105386"; transcript_id "MSTRG.105386.7"; exon_number "2";
chr2	StringTie	exon	206542052	206542134	1000	+	.	gene_id "MSTRG.105386"; transcript_id "MSTRG.105386.7"; exon_number "3";
chr2	StringTie	exon	206543253	206543316	1000	+	.	gene_id "MSTRG.105386"; transcript_id "MSTRG.105386.7"; exon_number "4";
chr2	StringTie	exon	206547429	206547501	1000	+	.	gene_id "MSTRG.105386"; transcript_id "MSTRG.105386.7"; exon_number "5";
chr2	StringTie	exon	206548281	206548354	1000	+	.	gene_id "MSTRG.105386"; transcript_id "MSTRG.105386.7"; exon_number "6";
chr2	StringTie	exon	206550095	206550160	1000	+	.	gene_id "MSTRG.105386"; transcript_id "MSTRG.105386.7"; exon_number "7";
chr2	StringTie	exon	206557427	206557498	1000	+	.	gene_id "MSTRG.105386"; transcript_id "MSTRG.105386.7"; exon_number "8";
chr2	StringTie	exon	206559955	206560118	1000	+	.	gene_id "MSTRG.105386"; transcript_id "MSTRG.105386.7"; exon_number "9";
chr2	StringTie	exon	206561128	206561212	1000	+	.	gene_id "MSTRG.105386"; transcript_id "MSTRG.105386.7"; exon_number "10";
chr2	StringTie	exon	206562203	206562293	1000	+	.	gene_id "MSTRG.105386"; transcript_id "MSTRG.105386.7"; exon_number "11";
chr2	StringTie	exon	206565020	206565068	1000	+	.	gene_id "MSTRG.105386"; transcript_id "MSTRG.105386.7"; exon_number "12";
chr2	StringTie	exon	206567223	206567322	1000	+	.	gene_id "MSTRG.105386"; transcript_id "MSTRG.105386.7"; exon_number "13";
chr2	StringTie	exon	206570740	206570811	1000	+	.	gene_id "MSTRG.105386"; transcript_id "MSTRG.105386.7"; exon_number "14";
chr2	StringTie	exon	206571727	206571816	1000	+	.	gene_id "MSTRG.105386"; transcript_id "MSTRG.105386.7"; exon_number "15";
chr2	StringTie	exon	206573115	206573195	1000	+	.	gene_id "MSTRG.105386"; transcript_id "MSTRG.105386.7"; exon_number "16";
chr2	StringTie	exon	206587325	206587375	1000	+	.	gene_id "MSTRG.105386"; transcript_id "MSTRG.105386.7"; exon_number "17";
chr2	StringTie	exon	206588091	206588154	1000	+	.	gene_id "MSTRG.105386"; transcript_id "MSTRG.105386.7"; exon_number "18";
chr2	StringTie	exon	206589409	206589514	1000	+	.	gene_id "MSTRG.105386"; transcript_id "MSTRG.105386.7"; exon_number "19";
chr2	StringTie	exon	206592617	206592736	1000	+	.	gene_id "MSTRG.105386"; transcript_id "MSTRG.105386.7"; exon_number "20";
chr2	StringTie	exon	206594737	206594905	1000	+	.	gene_id "MSTRG.105386"; transcript_id "MSTRG.105386.7"; exon_number "21";
chr2	StringTie	exon	206596051	206596162	1000	+	.	gene_id "MSTRG.105386"; transcript_id "MSTRG.105386.7"; exon_number "22";
chr2	StringTie	exon	206609910	206610000	1000	+	.	gene_id "MSTRG.105386"; transcript_id "MSTRG.105386.7"; exon_number "23";
chr2	StringTie	exon	206617579	206621391	1000	+	.	gene_id "MSTRG.105386"; transcript_id "MSTRG.105386.7"; exon_number "24";
chr2	StringTie	transcript	206512758	206621526	1000	+	.	gene_id "MSTRG.105386"; transcript_id "MSTRG.105386.8";
chr2	StringTie	exon	206512758	206512867	1000	+	.	gene_id "MSTRG.105386"; transcript_id "MSTRG.105386.8"; exon_number "1";
chr2	StringTie	exon	206530885	206530948	1000	+	.	gene_id "MSTRG.105386"; transcript_id "MSTRG.105386.8"; exon_number "2";
chr2	StringTie	exon	206542052	206542134	1000	+	.	gene_id "MSTRG.105386"; transcript_id "MSTRG.105386.8"; exon_number "3";
chr2	StringTie	exon	206543253	206543316	1000	+	.	gene_id "MSTRG.105386"; transcript_id "MSTRG.105386.8"; exon_number "4";
chr2	StringTie	exon	206547429	206547501	1000	+	.	gene_id "MSTRG.105386"; transcript_id "MSTRG.105386.8"; exon_number "5";
chr2	StringTie	exon	206548281	206548354	1000	+	.	gene_id "MSTRG.105386"; transcript_id "MSTRG.105386.8"; exon_number "6";
chr2	StringTie	exon	206550095	206550160	1000	+	.	gene_id "MSTRG.105386"; transcript_id "MSTRG.105386.8"; exon_number "7";
chr2	StringTie	exon	206557427	206557498	1000	+	.	gene_id "MSTRG.105386"; transcript_id "MSTRG.105386.8"; exon_number "8";
chr2	StringTie	exon	206559955	206560118	1000	+	.	gene_id "MSTRG.105386"; transcript_id "MSTRG.105386.8"; exon_number "9";
chr2	StringTie	exon	206561128	206561212	1000	+	.	gene_id "MSTRG.105386"; transcript_id "MSTRG.105386.8"; exon_number "10";
chr2	StringTie	exon	206562203	206562293	1000	+	.	gene_id "MSTRG.105386"; transcript_id "MSTRG.105386.8"; exon_number "11";
chr2	StringTie	exon	206565020	206565068	1000	+	.	gene_id "MSTRG.105386"; transcript_id "MSTRG.105386.8"; exon_number "12";
chr2	StringTie	exon	206567223	206567322	1000	+	.	gene_id "MSTRG.105386"; transcript_id "MSTRG.105386.8"; exon_number "13";
chr2	StringTie	exon	206570740	206570811	1000	+	.	gene_id "MSTRG.105386"; transcript_id "MSTRG.105386.8"; exon_number "14";
chr2	StringTie	exon	206571727	206571816	1000	+	.	gene_id "MSTRG.105386"; transcript_id "MSTRG.105386.8"; exon_number "15";
chr2	StringTie	exon	206573115	206573195	1000	+	.	gene_id "MSTRG.105386"; transcript_id "MSTRG.105386.8"; exon_number "16";
chr2	StringTie	exon	206587325	206587375	1000	+	.	gene_id "MSTRG.105386"; transcript_id "MSTRG.105386.8"; exon_number "17";
chr2	StringTie	exon	206588091	206588154	1000	+	.	gene_id "MSTRG.105386"; transcript_id "MSTRG.105386.8"; exon_number "18";
chr2	StringTie	exon	206589409	206589514	1000	+	.	gene_id "MSTRG.105386"; transcript_id "MSTRG.105386.8"; exon_number "19";
chr2	StringTie	exon	206592617	206592736	1000	+	.	gene_id "MSTRG.105386"; transcript_id "MSTRG.105386.8"; exon_number "20";
chr2	StringTie	exon	206594737	206594882	1000	+	.	gene_id "MSTRG.105386"; transcript_id "MSTRG.105386.8"; exon_number "21";
chr2	StringTie	exon	206596051	206596162	1000	+	.	gene_id "MSTRG.105386"; transcript_id "MSTRG.105386.8"; exon_number "22";
chr2	StringTie	exon	206617579	206621526	1000	+	.	gene_id "MSTRG.105386"; transcript_id "MSTRG.105386.8"; exon_number "23";
chr2	StringTie	transcript	206529509	206621305	1000	+	.	gene_id "MSTRG.105386"; transcript_id "MSTRG.105386.9";
chr2	StringTie	exon	206529509	206529675	1000	+	.	gene_id "MSTRG.105386"; transcript_id "MSTRG.105386.9"; exon_number "1";
chr2	StringTie	exon	206530885	206530948	1000	+	.	gene_id "MSTRG.105386"; transcript_id "MSTRG.105386.9"; exon_number "2";
chr2	StringTie	exon	206542052	206542134	1000	+	.	gene_id "MSTRG.105386"; transcript_id "MSTRG.105386.9"; exon_number "3";
chr2	StringTie	exon	206543253	206543316	1000	+	.	gene_id "MSTRG.105386"; transcript_id "MSTRG.105386.9"; exon_number "4";
chr2	StringTie	exon	206547429	206547501	1000	+	.	gene_id "MSTRG.105386"; transcript_id "MSTRG.105386.9"; exon_number "5";
chr2	StringTie	exon	206548281	206548354	1000	+	.	gene_id "MSTRG.105386"; transcript_id "MSTRG.105386.9"; exon_number "6";
chr2	StringTie	exon	206550095	206550160	1000	+	.	gene_id "MSTRG.105386"; transcript_id "MSTRG.105386.9"; exon_number "7";
chr2	StringTie	exon	206557427	206557498	1000	+	.	gene_id "MSTRG.105386"; transcript_id "MSTRG.105386.9"; exon_number "8";
chr2	StringTie	exon	206559955	206560118	1000	+	.	gene_id "MSTRG.105386"; transcript_id "MSTRG.105386.9"; exon_number "9";
chr2	StringTie	exon	206561128	206561212	1000	+	.	gene_id "MSTRG.105386"; transcript_id "MSTRG.105386.9"; exon_number "10";
chr2	StringTie	exon	206562203	206562293	1000	+	.	gene_id "MSTRG.105386"; transcript_id "MSTRG.105386.9"; exon_number "11";
chr2	StringTie	exon	206565020	206565068	1000	+	.	gene_id "MSTRG.105386"; transcript_id "MSTRG.105386.9"; exon_number "12";
chr2	StringTie	exon	206567223	206567322	1000	+	.	gene_id "MSTRG.105386"; transcript_id "MSTRG.105386.9"; exon_number "13";
chr2	StringTie	exon	206570740	206570811	1000	+	.	gene_id "MSTRG.105386"; transcript_id "MSTRG.105386.9"; exon_number "14";
chr2	StringTie	exon	206571727	206571816	1000	+	.	gene_id "MSTRG.105386"; transcript_id "MSTRG.105386.9"; exon_number "15";
chr2	StringTie	exon	206573115	206573195	1000	+	.	gene_id "MSTRG.105386"; transcript_id "MSTRG.105386.9"; exon_number "16";
chr2	StringTie	exon	206587325	206587375	1000	+	.	gene_id "MSTRG.105386"; transcript_id "MSTRG.105386.9"; exon_number "17";
chr2	StringTie	exon	206588091	206588154	1000	+	.	gene_id "MSTRG.105386"; transcript_id "MSTRG.105386.9"; exon_number "18";
chr2	StringTie	exon	206589409	206589514	1000	+	.	gene_id "MSTRG.105386"; transcript_id "MSTRG.105386.9"; exon_number "19";
chr2	StringTie	exon	206592617	206592736	1000	+	.	gene_id "MSTRG.105386"; transcript_id "MSTRG.105386.9"; exon_number "20";
chr2	StringTie	exon	206594737	206594905	1000	+	.	gene_id "MSTRG.105386"; transcript_id "MSTRG.105386.9"; exon_number "21";
chr2	StringTie	exon	206596051	206596162	1000	+	.	gene_id "MSTRG.105386"; transcript_id "MSTRG.105386.9"; exon_number "22";
chr2	StringTie	exon	206609910	206610000	1000	+	.	gene_id "MSTRG.105386"; transcript_id "MSTRG.105386.9"; exon_number "23";
chr2	StringTie	exon	206617579	206621305	1000	+	.	gene_id "MSTRG.105386"; transcript_id "MSTRG.105386.9"; exon_number "24";
chr2	StringTie	transcript	206606497	206609812	1000	-	.	gene_id "MSTRG.105387"; transcript_id "ENST00000415275"; gene_name "AC010731.2"; ref_gene_id "ENSG00000228577";
chr2	StringTie	exon	206606497	206606740	1000	-	.	gene_id "MSTRG.105387"; transcript_id "ENST00000415275"; exon_number "1"; gene_name "AC010731.2"; ref_gene_id "ENSG00000228577";
chr2	StringTie	exon	206607079	206607206	1000	-	.	gene_id "MSTRG.105387"; transcript_id "ENST00000415275"; exon_number "2"; gene_name "AC010731.2"; ref_gene_id "ENSG00000228577";
chr2	StringTie	exon	206609745	206609812	1000	-	.	gene_id "MSTRG.105387"; transcript_id "ENST00000415275"; exon_number "3"; gene_name "AC010731.2"; ref_gene_id "ENSG00000228577";
chr2	StringTie	transcript	206640073	206641282	1000	+	.	gene_id "MSTRG.105388"; transcript_id "ENST00000415029"; gene_name "AC010731.3"; ref_gene_id "ENSG00000231653";
chr2	StringTie	exon	206640073	206640178	1000	+	.	gene_id "MSTRG.105388"; transcript_id "ENST00000415029"; exon_number "1"; gene_name "AC010731.3"; ref_gene_id "ENSG00000231653";
chr2	StringTie	exon	206640823	206641282	1000	+	.	gene_id "MSTRG.105388"; transcript_id "ENST00000415029"; exon_number "2"; gene_name "AC010731.3"; ref_gene_id "ENSG00000231653";
chr2	StringTie	transcript	206644227	206649011	1000	+	.	gene_id "MSTRG.105388"; transcript_id "ENST00000441223"; gene_name "AC010731.4"; ref_gene_id "ENSG00000235118";
chr2	StringTie	exon	206644227	206644648	1000	+	.	gene_id "MSTRG.105388"; transcript_id "ENST00000441223"; exon_number "1"; gene_name "AC010731.4"; ref_gene_id "ENSG00000235118";
chr2	StringTie	exon	206648661	206649011	1000	+	.	gene_id "MSTRG.105388"; transcript_id "ENST00000441223"; exon_number "2"; gene_name "AC010731.4"; ref_gene_id "ENSG00000235118";
chr2	StringTie	transcript	206643421	206648847	1000	+	.	gene_id "MSTRG.105388"; transcript_id "ENST00000453816"; gene_name "AC010731.4"; ref_gene_id "ENSG00000235118";
chr2	StringTie	exon	206643421	206643447	1000	+	.	gene_id "MSTRG.105388"; transcript_id "ENST00000453816"; exon_number "1"; gene_name "AC010731.4"; ref_gene_id "ENSG00000235118";
chr2	StringTie	exon	206648661	206648847	1000	+	.	gene_id "MSTRG.105388"; transcript_id "ENST00000453816"; exon_number "2"; gene_name "AC010731.4"; ref_gene_id "ENSG00000235118";
chr2	StringTie	transcript	206642418	206649449	1000	+	.	gene_id "MSTRG.105388"; transcript_id "ENST00000543490"; gene_name "AC010731.4"; ref_gene_id "ENSG00000235118";
chr2	StringTie	exon	206642418	206642582	1000	+	.	gene_id "MSTRG.105388"; transcript_id "ENST00000543490"; exon_number "1"; gene_name "AC010731.4"; ref_gene_id "ENSG00000235118";
chr2	StringTie	exon	206644227	206644648	1000	+	.	gene_id "MSTRG.105388"; transcript_id "ENST00000543490"; exon_number "2"; gene_name "AC010731.4"; ref_gene_id "ENSG00000235118";
chr2	StringTie	exon	206648661	206649449	1000	+	.	gene_id "MSTRG.105388"; transcript_id "ENST00000543490"; exon_number "3"; gene_name "AC010731.4"; ref_gene_id "ENSG00000235118";
chr2	StringTie	transcript	206622369	206649375	1000	+	.	gene_id "MSTRG.105388"; transcript_id "MSTRG.105388.1";
chr2	StringTie	exon	206622369	206622700	1000	+	.	gene_id "MSTRG.105388"; transcript_id "MSTRG.105388.1"; exon_number "1";
chr2	StringTie	exon	206648661	206649375	1000	+	.	gene_id "MSTRG.105388"; transcript_id "MSTRG.105388.1"; exon_number "2";
chr2	StringTie	transcript	206622523	206649358	1000	+	.	gene_id "MSTRG.105388"; transcript_id "MSTRG.105388.2";
chr2	StringTie	exon	206622523	206622700	1000	+	.	gene_id "MSTRG.105388"; transcript_id "MSTRG.105388.2"; exon_number "1";
chr2	StringTie	exon	206640031	206640178	1000	+	.	gene_id "MSTRG.105388"; transcript_id "MSTRG.105388.2"; exon_number "2";
chr2	StringTie	exon	206648661	206649358	1000	+	.	gene_id "MSTRG.105388"; transcript_id "MSTRG.105388.2"; exon_number "3";
chr2	StringTie	transcript	206642274	206648835	1000	+	.	gene_id "MSTRG.105388"; transcript_id "MSTRG.105388.4";
chr2	StringTie	exon	206642274	206642582	1000	+	.	gene_id "MSTRG.105388"; transcript_id "MSTRG.105388.4"; exon_number "1";
chr2	StringTie	exon	206648661	206648835	1000	+	.	gene_id "MSTRG.105388"; transcript_id "MSTRG.105388.4"; exon_number "2";
chr2	StringTie	transcript	206638250	206639074	1000	.	.	gene_id "MSTRG.105389"; transcript_id "MSTRG.105389.1";
chr2	StringTie	exon	206638250	206639074	1000	.	.	gene_id "MSTRG.105389"; transcript_id "MSTRG.105389.1"; exon_number "1";
chr1	StringTie	transcript	152908545	152911886	1000	+	.	gene_id "MSTRG.10539"; transcript_id "ENST00000368764"; gene_name "IVL"; ref_gene_id "ENSG00000163207";
chr1	StringTie	exon	152908545	152908589	1000	+	.	gene_id "MSTRG.10539"; transcript_id "ENST00000368764"; exon_number "1"; gene_name "IVL"; ref_gene_id "ENSG00000163207";
chr1	StringTie	exon	152909779	152911886	1000	+	.	gene_id "MSTRG.10539"; transcript_id "ENST00000368764"; exon_number "2"; gene_name "IVL"; ref_gene_id "ENSG00000163207";
chr1	StringTie	transcript	152906436	152915217	1000	+	.	gene_id "MSTRG.10539"; transcript_id "MSTRG.10539.1";
chr1	StringTie	exon	152906436	152906598	1000	+	.	gene_id "MSTRG.10539"; transcript_id "MSTRG.10539.1"; exon_number "1";
chr1	StringTie	exon	152907841	152908589	1000	+	.	gene_id "MSTRG.10539"; transcript_id "MSTRG.10539.1"; exon_number "2";
chr1	StringTie	exon	152909779	152911075	1000	+	.	gene_id "MSTRG.10539"; transcript_id "MSTRG.10539.1"; exon_number "3";
chr1	StringTie	exon	152911166	152915217	1000	+	.	gene_id "MSTRG.10539"; transcript_id "MSTRG.10539.1"; exon_number "4";
chr1	StringTie	transcript	152906521	152911885	1000	+	.	gene_id "MSTRG.10539"; transcript_id "MSTRG.10539.10";
chr1	StringTie	exon	152906521	152906598	1000	+	.	gene_id "MSTRG.10539"; transcript_id "MSTRG.10539.10"; exon_number "1";
chr1	StringTie	exon	152907841	152908589	1000	+	.	gene_id "MSTRG.10539"; transcript_id "MSTRG.10539.10"; exon_number "2";
chr1	StringTie	exon	152909779	152910619	1000	+	.	gene_id "MSTRG.10539"; transcript_id "MSTRG.10539.10"; exon_number "3";
chr1	StringTie	exon	152910860	152911234	1000	+	.	gene_id "MSTRG.10539"; transcript_id "MSTRG.10539.10"; exon_number "4";
chr1	StringTie	exon	152911295	152911885	1000	+	.	gene_id "MSTRG.10539"; transcript_id "MSTRG.10539.10"; exon_number "5";
chr1	StringTie	transcript	152908481	152911887	1000	+	.	gene_id "MSTRG.10539"; transcript_id "MSTRG.10539.100";
chr1	StringTie	exon	152908481	152908589	1000	+	.	gene_id "MSTRG.10539"; transcript_id "MSTRG.10539.100"; exon_number "1";
chr1	StringTie	exon	152909779	152911075	1000	+	.	gene_id "MSTRG.10539"; transcript_id "MSTRG.10539.100"; exon_number "2";
chr1	StringTie	exon	152911166	152911234	1000	+	.	gene_id "MSTRG.10539"; transcript_id "MSTRG.10539.100"; exon_number "3";
chr1	StringTie	exon	152911295	152911887	1000	+	.	gene_id "MSTRG.10539"; transcript_id "MSTRG.10539.100"; exon_number "4";
chr1	StringTie	transcript	152908481	152912131	1000	+	.	gene_id "MSTRG.10539"; transcript_id "MSTRG.10539.101";
chr1	StringTie	exon	152908481	152908589	1000	+	.	gene_id "MSTRG.10539"; transcript_id "MSTRG.10539.101"; exon_number "1";
chr1	StringTie	exon	152909779	152910619	1000	+	.	gene_id "MSTRG.10539"; transcript_id "MSTRG.10539.101"; exon_number "2";
chr1	StringTie	exon	152910800	152911165	1000	+	.	gene_id "MSTRG.10539"; transcript_id "MSTRG.10539.101"; exon_number "3";
chr1	StringTie	exon	152911346	152912131	1000	+	.	gene_id "MSTRG.10539"; transcript_id "MSTRG.10539.101"; exon_number "4";
chr1	StringTie	transcript	152908481	152911887	1000	+	.	gene_id "MSTRG.10539"; transcript_id "MSTRG.10539.102";
chr1	StringTie	exon	152908481	152908589	1000	+	.	gene_id "MSTRG.10539"; transcript_id "MSTRG.10539.102"; exon_number "1";
chr1	StringTie	exon	152909779	152910619	1000	+	.	gene_id "MSTRG.10539"; transcript_id "MSTRG.10539.102"; exon_number "2";
chr1	StringTie	exon	152910860	152911075	1000	+	.	gene_id "MSTRG.10539"; transcript_id "MSTRG.10539.102"; exon_number "3";
chr1	StringTie	exon	152911166	152911234	1000	+	.	gene_id "MSTRG.10539"; transcript_id "MSTRG.10539.102"; exon_number "4";
chr1	StringTie	exon	152911295	152911887	1000	+	.	gene_id "MSTRG.10539"; transcript_id "MSTRG.10539.102"; exon_number "5";
chr1	StringTie	transcript	152908481	152911886	1000	+	.	gene_id "MSTRG.10539"; transcript_id "MSTRG.10539.103";
chr1	StringTie	exon	152908481	152908589	1000	+	.	gene_id "MSTRG.10539"; transcript_id "MSTRG.10539.103"; exon_number "1";
chr1	StringTie	exon	152909779	152910904	1000	+	.	gene_id "MSTRG.10539"; transcript_id "MSTRG.10539.103"; exon_number "2";
chr1	StringTie	exon	152910938	152911075	1000	+	.	gene_id "MSTRG.10539"; transcript_id "MSTRG.10539.103"; exon_number "3";
chr1	StringTie	exon	152911166	152911234	1000	+	.	gene_id "MSTRG.10539"; transcript_id "MSTRG.10539.103"; exon_number "4";
chr1	StringTie	exon	152911295	152911886	1000	+	.	gene_id "MSTRG.10539"; transcript_id "MSTRG.10539.103"; exon_number "5";
chr1	StringTie	transcript	152908481	152911985	1000	+	.	gene_id "MSTRG.10539"; transcript_id "MSTRG.10539.104";
chr1	StringTie	exon	152908481	152908589	1000	+	.	gene_id "MSTRG.10539"; transcript_id "MSTRG.10539.104"; exon_number "1";
chr1	StringTie	exon	152909779	152911054	1000	+	.	gene_id "MSTRG.10539"; transcript_id "MSTRG.10539.104"; exon_number "2";
chr1	StringTie	exon	152911085	152911150	1000	+	.	gene_id "MSTRG.10539"; transcript_id "MSTRG.10539.104"; exon_number "3";
chr1	StringTie	exon	152911211	152911285	1000	+	.	gene_id "MSTRG.10539"; transcript_id "MSTRG.10539.104"; exon_number "4";
chr1	StringTie	exon	152911346	152911985	1000	+	.	gene_id "MSTRG.10539"; transcript_id "MSTRG.10539.104"; exon_number "5";
chr1	StringTie	transcript	152908481	152911882	1000	+	.	gene_id "MSTRG.10539"; transcript_id "MSTRG.10539.105";
chr1	StringTie	exon	152908481	152908589	1000	+	.	gene_id "MSTRG.10539"; transcript_id "MSTRG.10539.105"; exon_number "1";
chr1	StringTie	exon	152909779	152910619	1000	+	.	gene_id "MSTRG.10539"; transcript_id "MSTRG.10539.105"; exon_number "2";
chr1	StringTie	exon	152910809	152911075	1000	+	.	gene_id "MSTRG.10539"; transcript_id "MSTRG.10539.105"; exon_number "3";
chr1	StringTie	exon	152911106	152911285	1000	+	.	gene_id "MSTRG.10539"; transcript_id "MSTRG.10539.105"; exon_number "4";
chr1	StringTie	exon	152911346	152911882	1000	+	.	gene_id "MSTRG.10539"; transcript_id "MSTRG.10539.105"; exon_number "5";
chr1	StringTie	transcript	152908481	152911888	1000	+	.	gene_id "MSTRG.10539"; transcript_id "MSTRG.10539.106";
chr1	StringTie	exon	152908481	152908589	1000	+	.	gene_id "MSTRG.10539"; transcript_id "MSTRG.10539.106"; exon_number "1";
chr1	StringTie	exon	152909779	152910904	1000	+	.	gene_id "MSTRG.10539"; transcript_id "MSTRG.10539.106"; exon_number "2";
chr1	StringTie	exon	152910938	152911075	1000	+	.	gene_id "MSTRG.10539"; transcript_id "MSTRG.10539.106"; exon_number "3";
chr1	StringTie	exon	152911166	152911368	1000	+	.	gene_id "MSTRG.10539"; transcript_id "MSTRG.10539.106"; exon_number "4";
chr1	StringTie	exon	152911421	152911888	1000	+	.	gene_id "MSTRG.10539"; transcript_id "MSTRG.10539.106"; exon_number "5";
chr1	StringTie	transcript	152908481	152911897	1000	+	.	gene_id "MSTRG.10539"; transcript_id "MSTRG.10539.107";
chr1	StringTie	exon	152908481	152908589	1000	+	.	gene_id "MSTRG.10539"; transcript_id "MSTRG.10539.107"; exon_number "1";
chr1	StringTie	exon	152908905	152909147	1000	+	.	gene_id "MSTRG.10539"; transcript_id "MSTRG.10539.107"; exon_number "2";
chr1	StringTie	exon	152909779	152910619	1000	+	.	gene_id "MSTRG.10539"; transcript_id "MSTRG.10539.107"; exon_number "3";
chr1	StringTie	exon	152910860	152911075	1000	+	.	gene_id "MSTRG.10539"; transcript_id "MSTRG.10539.107"; exon_number "4";
chr1	StringTie	exon	152911136	152911897	1000	+	.	gene_id "MSTRG.10539"; transcript_id "MSTRG.10539.107"; exon_number "5";
chr1	StringTie	transcript	152908481	152911883	1000	+	.	gene_id "MSTRG.10539"; transcript_id "MSTRG.10539.108";
chr1	StringTie	exon	152908481	152908589	1000	+	.	gene_id "MSTRG.10539"; transcript_id "MSTRG.10539.108"; exon_number "1";
chr1	StringTie	exon	152908905	152909147	1000	+	.	gene_id "MSTRG.10539"; transcript_id "MSTRG.10539.108"; exon_number "2";
chr1	StringTie	exon	152909779	152910619	1000	+	.	gene_id "MSTRG.10539"; transcript_id "MSTRG.10539.108"; exon_number "3";
chr1	StringTie	exon	152910650	152910904	1000	+	.	gene_id "MSTRG.10539"; transcript_id "MSTRG.10539.108"; exon_number "4";
chr1	StringTie	exon	152910938	152911165	1000	+	.	gene_id "MSTRG.10539"; transcript_id "MSTRG.10539.108"; exon_number "5";
chr1	StringTie	exon	152911376	152911883	1000	+	.	gene_id "MSTRG.10539"; transcript_id "MSTRG.10539.108"; exon_number "6";
chr1	StringTie	transcript	152908481	152911914	1000	+	.	gene_id "MSTRG.10539"; transcript_id "MSTRG.10539.109";
chr1	StringTie	exon	152908481	152908589	1000	+	.	gene_id "MSTRG.10539"; transcript_id "MSTRG.10539.109"; exon_number "1";
chr1	StringTie	exon	152908931	152909147	1000	+	.	gene_id "MSTRG.10539"; transcript_id "MSTRG.10539.109"; exon_number "2";
chr1	StringTie	exon	152909779	152910904	1000	+	.	gene_id "MSTRG.10539"; transcript_id "MSTRG.10539.109"; exon_number "3";
chr1	StringTie	exon	152910938	152911075	1000	+	.	gene_id "MSTRG.10539"; transcript_id "MSTRG.10539.109"; exon_number "4";
chr1	StringTie	exon	152911166	152911285	1000	+	.	gene_id "MSTRG.10539"; transcript_id "MSTRG.10539.109"; exon_number "5";
chr1	StringTie	exon	152911346	152911914	1000	+	.	gene_id "MSTRG.10539"; transcript_id "MSTRG.10539.109"; exon_number "6";
chr1	StringTie	transcript	152906535	152911991	1000	+	.	gene_id "MSTRG.10539"; transcript_id "MSTRG.10539.11";
chr1	StringTie	exon	152906535	152906598	1000	+	.	gene_id "MSTRG.10539"; transcript_id "MSTRG.10539.11"; exon_number "1";
chr1	StringTie	exon	152907817	152908589	1000	+	.	gene_id "MSTRG.10539"; transcript_id "MSTRG.10539.11"; exon_number "2";
chr1	StringTie	exon	152908905	152909147	1000	+	.	gene_id "MSTRG.10539"; transcript_id "MSTRG.10539.11"; exon_number "3";
chr1	StringTie	exon	152909779	152911991	1000	+	.	gene_id "MSTRG.10539"; transcript_id "MSTRG.10539.11"; exon_number "4";
chr1	StringTie	transcript	152908481	152911898	1000	+	.	gene_id "MSTRG.10539"; transcript_id "MSTRG.10539.110";
chr1	StringTie	exon	152908481	152908589	1000	+	.	gene_id "MSTRG.10539"; transcript_id "MSTRG.10539.110"; exon_number "1";
chr1	StringTie	exon	152908720	152909147	1000	+	.	gene_id "MSTRG.10539"; transcript_id "MSTRG.10539.110"; exon_number "2";
chr1	StringTie	exon	152909779	152910904	1000	+	.	gene_id "MSTRG.10539"; transcript_id "MSTRG.10539.110"; exon_number "3";
chr1	StringTie	exon	152910938	152911075	1000	+	.	gene_id "MSTRG.10539"; transcript_id "MSTRG.10539.110"; exon_number "4";
chr1	StringTie	exon	152911166	152911285	1000	+	.	gene_id "MSTRG.10539"; transcript_id "MSTRG.10539.110"; exon_number "5";
chr1	StringTie	exon	152911346	152911898	1000	+	.	gene_id "MSTRG.10539"; transcript_id "MSTRG.10539.110"; exon_number "6";
chr1	StringTie	transcript	152908482	152911897	1000	+	.	gene_id "MSTRG.10539"; transcript_id "MSTRG.10539.111";
chr1	StringTie	exon	152908482	152908589	1000	+	.	gene_id "MSTRG.10539"; transcript_id "MSTRG.10539.111"; exon_number "1";
chr1	StringTie	exon	152909779	152911165	1000	+	.	gene_id "MSTRG.10539"; transcript_id "MSTRG.10539.111"; exon_number "2";
chr1	StringTie	exon	152911346	152911897	1000	+	.	gene_id "MSTRG.10539"; transcript_id "MSTRG.10539.111"; exon_number "3";
chr1	StringTie	transcript	152908482	152911917	1000	+	.	gene_id "MSTRG.10539"; transcript_id "MSTRG.10539.112";
chr1	StringTie	exon	152908482	152908589	1000	+	.	gene_id "MSTRG.10539"; transcript_id "MSTRG.10539.112"; exon_number "1";
chr1	StringTie	exon	152909779	152910904	1000	+	.	gene_id "MSTRG.10539"; transcript_id "MSTRG.10539.112"; exon_number "2";
chr1	StringTie	exon	152911286	152911917	1000	+	.	gene_id "MSTRG.10539"; transcript_id "MSTRG.10539.112"; exon_number "3";
chr1	StringTie	transcript	152908482	152911885	1000	+	.	gene_id "MSTRG.10539"; transcript_id "MSTRG.10539.113";
chr1	StringTie	exon	152908482	152908589	1000	+	.	gene_id "MSTRG.10539"; transcript_id "MSTRG.10539.113"; exon_number "1";
chr1	StringTie	exon	152909779	152911054	1000	+	.	gene_id "MSTRG.10539"; transcript_id "MSTRG.10539.113"; exon_number "2";
chr1	StringTie	exon	152911415	152911885	1000	+	.	gene_id "MSTRG.10539"; transcript_id "MSTRG.10539.113"; exon_number "3";
chr1	StringTie	transcript	152908482	152911890	1000	+	.	gene_id "MSTRG.10539"; transcript_id "MSTRG.10539.114";
chr1	StringTie	exon	152908482	152908589	1000	+	.	gene_id "MSTRG.10539"; transcript_id "MSTRG.10539.114"; exon_number "1";
chr1	StringTie	exon	152909779	152911075	1000	+	.	gene_id "MSTRG.10539"; transcript_id "MSTRG.10539.114"; exon_number "2";
chr1	StringTie	exon	152911166	152911234	1000	+	.	gene_id "MSTRG.10539"; transcript_id "MSTRG.10539.114"; exon_number "3";
chr1	StringTie	exon	152911259	152911890	1000	+	.	gene_id "MSTRG.10539"; transcript_id "MSTRG.10539.114"; exon_number "4";
chr1	StringTie	transcript	152908486	152911914	1000	+	.	gene_id "MSTRG.10539"; transcript_id "MSTRG.10539.115";
chr1	StringTie	exon	152908486	152908589	1000	+	.	gene_id "MSTRG.10539"; transcript_id "MSTRG.10539.115"; exon_number "1";
chr1	StringTie	exon	152909779	152911054	1000	+	.	gene_id "MSTRG.10539"; transcript_id "MSTRG.10539.115"; exon_number "2";
chr1	StringTie	exon	152911406	152911914	1000	+	.	gene_id "MSTRG.10539"; transcript_id "MSTRG.10539.115"; exon_number "3";
chr1	StringTie	transcript	152908486	152911894	1000	+	.	gene_id "MSTRG.10539"; transcript_id "MSTRG.10539.116";
chr1	StringTie	exon	152908486	152908589	1000	+	.	gene_id "MSTRG.10539"; transcript_id "MSTRG.10539.116"; exon_number "1";
chr1	StringTie	exon	152909779	152910619	1000	+	.	gene_id "MSTRG.10539"; transcript_id "MSTRG.10539.116"; exon_number "2";
chr1	StringTie	exon	152910650	152910904	1000	+	.	gene_id "MSTRG.10539"; transcript_id "MSTRG.10539.116"; exon_number "3";
chr1	StringTie	exon	152910938	152911075	1000	+	.	gene_id "MSTRG.10539"; transcript_id "MSTRG.10539.116"; exon_number "4";
chr1	StringTie	exon	152911376	152911894	1000	+	.	gene_id "MSTRG.10539"; transcript_id "MSTRG.10539.116"; exon_number "5";
chr1	StringTie	transcript	152908490	152911925	1000	+	.	gene_id "MSTRG.10539"; transcript_id "MSTRG.10539.117";
chr1	StringTie	exon	152908490	152908589	1000	+	.	gene_id "MSTRG.10539"; transcript_id "MSTRG.10539.117"; exon_number "1";
chr1	StringTie	exon	152909779	152910904	1000	+	.	gene_id "MSTRG.10539"; transcript_id "MSTRG.10539.117"; exon_number "2";
chr1	StringTie	exon	152910938	152911150	1000	+	.	gene_id "MSTRG.10539"; transcript_id "MSTRG.10539.117"; exon_number "3";
chr1	StringTie	exon	152911211	152911925	1000	+	.	gene_id "MSTRG.10539"; transcript_id "MSTRG.10539.117"; exon_number "4";
chr1	StringTie	transcript	152908490	152911918	1000	+	.	gene_id "MSTRG.10539"; transcript_id "MSTRG.10539.118";
chr1	StringTie	exon	152908490	152908589	1000	+	.	gene_id "MSTRG.10539"; transcript_id "MSTRG.10539.118"; exon_number "1";
chr1	StringTie	exon	152909779	152910619	1000	+	.	gene_id "MSTRG.10539"; transcript_id "MSTRG.10539.118"; exon_number "2";
chr1	StringTie	exon	152910860	152911165	1000	+	.	gene_id "MSTRG.10539"; transcript_id "MSTRG.10539.118"; exon_number "3";
chr1	StringTie	exon	152911286	152911918	1000	+	.	gene_id "MSTRG.10539"; transcript_id "MSTRG.10539.118"; exon_number "4";
chr1	StringTie	transcript	152908490	152911886	1000	+	.	gene_id "MSTRG.10539"; transcript_id "MSTRG.10539.119";
chr1	StringTie	exon	152908490	152908589	1000	+	.	gene_id "MSTRG.10539"; transcript_id "MSTRG.10539.119"; exon_number "1";
chr1	StringTie	exon	152909779	152910904	1000	+	.	gene_id "MSTRG.10539"; transcript_id "MSTRG.10539.119"; exon_number "2";
chr1	StringTie	exon	152910938	152911075	1000	+	.	gene_id "MSTRG.10539"; transcript_id "MSTRG.10539.119"; exon_number "3";
chr1	StringTie	exon	152911136	152911886	1000	+	.	gene_id "MSTRG.10539"; transcript_id "MSTRG.10539.119"; exon_number "4";
chr1	StringTie	transcript	152906535	152911981	1000	+	.	gene_id "MSTRG.10539"; transcript_id "MSTRG.10539.12";
chr1	StringTie	exon	152906535	152906598	1000	+	.	gene_id "MSTRG.10539"; transcript_id "MSTRG.10539.12"; exon_number "1";
chr1	StringTie	exon	152907817	152908589	1000	+	.	gene_id "MSTRG.10539"; transcript_id "MSTRG.10539.12"; exon_number "2";
chr1	StringTie	exon	152908931	152911981	1000	+	.	gene_id "MSTRG.10539"; transcript_id "MSTRG.10539.12"; exon_number "3";
chr1	StringTie	transcript	152908490	152911904	1000	+	.	gene_id "MSTRG.10539"; transcript_id "MSTRG.10539.120";
chr1	StringTie	exon	152908490	152908589	1000	+	.	gene_id "MSTRG.10539"; transcript_id "MSTRG.10539.120"; exon_number "1";
chr1	StringTie	exon	152909779	152910619	1000	+	.	gene_id "MSTRG.10539"; transcript_id "MSTRG.10539.120"; exon_number "2";
chr1	StringTie	exon	152910650	152911075	1000	+	.	gene_id "MSTRG.10539"; transcript_id "MSTRG.10539.120"; exon_number "3";
chr1	StringTie	exon	152911166	152911904	1000	+	.	gene_id "MSTRG.10539"; transcript_id "MSTRG.10539.120"; exon_number "4";
chr1	StringTie	transcript	152908490	152911882	1000	+	.	gene_id "MSTRG.10539"; transcript_id "MSTRG.10539.121";
chr1	StringTie	exon	152908490	152908589	1000	+	.	gene_id "MSTRG.10539"; transcript_id "MSTRG.10539.121"; exon_number "1";
chr1	StringTie	exon	152909779	152910904	1000	+	.	gene_id "MSTRG.10539"; transcript_id "MSTRG.10539.121"; exon_number "2";
chr1	StringTie	exon	152910938	152911165	1000	+	.	gene_id "MSTRG.10539"; transcript_id "MSTRG.10539.121"; exon_number "3";
chr1	StringTie	exon	152911346	152911882	1000	+	.	gene_id "MSTRG.10539"; transcript_id "MSTRG.10539.121"; exon_number "4";
chr1	StringTie	transcript	152908490	152911909	1000	+	.	gene_id "MSTRG.10539"; transcript_id "MSTRG.10539.122";
chr1	StringTie	exon	152908490	152908589	1000	+	.	gene_id "MSTRG.10539"; transcript_id "MSTRG.10539.122"; exon_number "1";
chr1	StringTie	exon	152909779	152910904	1000	+	.	gene_id "MSTRG.10539"; transcript_id "MSTRG.10539.122"; exon_number "2";
chr1	StringTie	exon	152911025	152911165	1000	+	.	gene_id "MSTRG.10539"; transcript_id "MSTRG.10539.122"; exon_number "3";
chr1	StringTie	exon	152911286	152911909	1000	+	.	gene_id "MSTRG.10539"; transcript_id "MSTRG.10539.122"; exon_number "4";
chr1	StringTie	transcript	152908490	152911885	1000	+	.	gene_id "MSTRG.10539"; transcript_id "MSTRG.10539.123";
chr1	StringTie	exon	152908490	152908589	1000	+	.	gene_id "MSTRG.10539"; transcript_id "MSTRG.10539.123"; exon_number "1";
chr1	StringTie	exon	152909779	152910619	1000	+	.	gene_id "MSTRG.10539"; transcript_id "MSTRG.10539.123"; exon_number "2";
chr1	StringTie	exon	152910809	152911075	1000	+	.	gene_id "MSTRG.10539"; transcript_id "MSTRG.10539.123"; exon_number "3";
chr1	StringTie	exon	152911166	152911885	1000	+	.	gene_id "MSTRG.10539"; transcript_id "MSTRG.10539.123"; exon_number "4";
chr1	StringTie	transcript	152908490	152911887	1000	+	.	gene_id "MSTRG.10539"; transcript_id "MSTRG.10539.124";
chr1	StringTie	exon	152908490	152908589	1000	+	.	gene_id "MSTRG.10539"; transcript_id "MSTRG.10539.124"; exon_number "1";
chr1	StringTie	exon	152909779	152911054	1000	+	.	gene_id "MSTRG.10539"; transcript_id "MSTRG.10539.124"; exon_number "2";
chr1	StringTie	exon	152911085	152911165	1000	+	.	gene_id "MSTRG.10539"; transcript_id "MSTRG.10539.124"; exon_number "3";
chr1	StringTie	exon	152911406	152911887	1000	+	.	gene_id "MSTRG.10539"; transcript_id "MSTRG.10539.124"; exon_number "4";
chr1	StringTie	transcript	152908490	152911900	1000	+	.	gene_id "MSTRG.10539"; transcript_id "MSTRG.10539.125";
chr1	StringTie	exon	152908490	152908589	1000	+	.	gene_id "MSTRG.10539"; transcript_id "MSTRG.10539.125"; exon_number "1";
chr1	StringTie	exon	152909779	152910619	1000	+	.	gene_id "MSTRG.10539"; transcript_id "MSTRG.10539.125"; exon_number "2";
chr1	StringTie	exon	152910770	152911054	1000	+	.	gene_id "MSTRG.10539"; transcript_id "MSTRG.10539.125"; exon_number "3";
chr1	StringTie	exon	152911076	152911150	1000	+	.	gene_id "MSTRG.10539"; transcript_id "MSTRG.10539.125"; exon_number "4";
chr1	StringTie	exon	152911211	152911900	1000	+	.	gene_id "MSTRG.10539"; transcript_id "MSTRG.10539.125"; exon_number "5";
chr1	StringTie	transcript	152908490	152911887	1000	+	.	gene_id "MSTRG.10539"; transcript_id "MSTRG.10539.126";
chr1	StringTie	exon	152908490	152908589	1000	+	.	gene_id "MSTRG.10539"; transcript_id "MSTRG.10539.126"; exon_number "1";
chr1	StringTie	exon	152909779	152910619	1000	+	.	gene_id "MSTRG.10539"; transcript_id "MSTRG.10539.126"; exon_number "2";
chr1	StringTie	exon	152910650	152911054	1000	+	.	gene_id "MSTRG.10539"; transcript_id "MSTRG.10539.126"; exon_number "3";
chr1	StringTie	exon	152911085	152911165	1000	+	.	gene_id "MSTRG.10539"; transcript_id "MSTRG.10539.126"; exon_number "4";
chr1	StringTie	exon	152911286	152911887	1000	+	.	gene_id "MSTRG.10539"; transcript_id "MSTRG.10539.126"; exon_number "5";
chr1	StringTie	transcript	152908494	152911889	1000	+	.	gene_id "MSTRG.10539"; transcript_id "MSTRG.10539.127";
chr1	StringTie	exon	152908494	152910619	1000	+	.	gene_id "MSTRG.10539"; transcript_id "MSTRG.10539.127"; exon_number "1";
chr1	StringTie	exon	152911151	152911165	1000	+	.	gene_id "MSTRG.10539"; transcript_id "MSTRG.10539.127"; exon_number "2";
chr1	StringTie	exon	152911286	152911889	1000	+	.	gene_id "MSTRG.10539"; transcript_id "MSTRG.10539.127"; exon_number "3";
chr1	StringTie	transcript	152908494	152911889	1000	+	.	gene_id "MSTRG.10539"; transcript_id "MSTRG.10539.128";
chr1	StringTie	exon	152908494	152908589	1000	+	.	gene_id "MSTRG.10539"; transcript_id "MSTRG.10539.128"; exon_number "1";
chr1	StringTie	exon	152908931	152910619	1000	+	.	gene_id "MSTRG.10539"; transcript_id "MSTRG.10539.128"; exon_number "2";
chr1	StringTie	exon	152911151	152911889	1000	+	.	gene_id "MSTRG.10539"; transcript_id "MSTRG.10539.128"; exon_number "3";
chr1	StringTie	transcript	152908494	152911889	1000	+	.	gene_id "MSTRG.10539"; transcript_id "MSTRG.10539.129";
chr1	StringTie	exon	152908494	152909147	1000	+	.	gene_id "MSTRG.10539"; transcript_id "MSTRG.10539.129"; exon_number "1";
chr1	StringTie	exon	152909779	152910619	1000	+	.	gene_id "MSTRG.10539"; transcript_id "MSTRG.10539.129"; exon_number "2";
chr1	StringTie	exon	152910860	152911075	1000	+	.	gene_id "MSTRG.10539"; transcript_id "MSTRG.10539.129"; exon_number "3";
chr1	StringTie	exon	152911136	152911889	1000	+	.	gene_id "MSTRG.10539"; transcript_id "MSTRG.10539.129"; exon_number "4";
chr1	StringTie	transcript	152906567	152911905	1000	+	.	gene_id "MSTRG.10539"; transcript_id "MSTRG.10539.13";
chr1	StringTie	exon	152906567	152906598	1000	+	.	gene_id "MSTRG.10539"; transcript_id "MSTRG.10539.13"; exon_number "1";
chr1	StringTie	exon	152908495	152908589	1000	+	.	gene_id "MSTRG.10539"; transcript_id "MSTRG.10539.13"; exon_number "2";
chr1	StringTie	exon	152909779	152911905	1000	+	.	gene_id "MSTRG.10539"; transcript_id "MSTRG.10539.13"; exon_number "3";
chr1	StringTie	transcript	152908494	152911889	1000	+	.	gene_id "MSTRG.10539"; transcript_id "MSTRG.10539.130";
chr1	StringTie	exon	152908494	152908589	1000	+	.	gene_id "MSTRG.10539"; transcript_id "MSTRG.10539.130"; exon_number "1";
chr1	StringTie	exon	152908905	152909147	1000	+	.	gene_id "MSTRG.10539"; transcript_id "MSTRG.10539.130"; exon_number "2";
chr1	StringTie	exon	152909779	152910904	1000	+	.	gene_id "MSTRG.10539"; transcript_id "MSTRG.10539.130"; exon_number "3";
chr1	StringTie	exon	152911025	152911075	1000	+	.	gene_id "MSTRG.10539"; transcript_id "MSTRG.10539.130"; exon_number "4";
chr1	StringTie	exon	152911136	152911889	1000	+	.	gene_id "MSTRG.10539"; transcript_id "MSTRG.10539.130"; exon_number "5";
chr1	StringTie	transcript	152908498	152911884	1000	+	.	gene_id "MSTRG.10539"; transcript_id "MSTRG.10539.131";
chr1	StringTie	exon	152908498	152908589	1000	+	.	gene_id "MSTRG.10539"; transcript_id "MSTRG.10539.131"; exon_number "1";
chr1	StringTie	exon	152908720	152909147	1000	+	.	gene_id "MSTRG.10539"; transcript_id "MSTRG.10539.131"; exon_number "2";
chr1	StringTie	exon	152909779	152911884	1000	+	.	gene_id "MSTRG.10539"; transcript_id "MSTRG.10539.131"; exon_number "3";
chr1	StringTie	transcript	152908498	152911890	1000	+	.	gene_id "MSTRG.10539"; transcript_id "MSTRG.10539.132";
chr1	StringTie	exon	152908498	152908589	1000	+	.	gene_id "MSTRG.10539"; transcript_id "MSTRG.10539.132"; exon_number "1";
chr1	StringTie	exon	152909779	152910904	1000	+	.	gene_id "MSTRG.10539"; transcript_id "MSTRG.10539.132"; exon_number "2";
chr1	StringTie	exon	152911196	152911890	1000	+	.	gene_id "MSTRG.10539"; transcript_id "MSTRG.10539.132"; exon_number "3";
chr1	StringTie	transcript	152908500	152911891	1000	+	.	gene_id "MSTRG.10539"; transcript_id "MSTRG.10539.133";
chr1	StringTie	exon	152908500	152908589	1000	+	.	gene_id "MSTRG.10539"; transcript_id "MSTRG.10539.133"; exon_number "1";
chr1	StringTie	exon	152909779	152911075	1000	+	.	gene_id "MSTRG.10539"; transcript_id "MSTRG.10539.133"; exon_number "2";
chr1	StringTie	exon	152911166	152911285	1000	+	.	gene_id "MSTRG.10539"; transcript_id "MSTRG.10539.133"; exon_number "3";
chr1	StringTie	exon	152911376	152911891	1000	+	.	gene_id "MSTRG.10539"; transcript_id "MSTRG.10539.133"; exon_number "4";
chr1	StringTie	transcript	152908500	152911909	1000	+	.	gene_id "MSTRG.10539"; transcript_id "MSTRG.10539.134";
chr1	StringTie	exon	152908500	152908589	1000	+	.	gene_id "MSTRG.10539"; transcript_id "MSTRG.10539.134"; exon_number "1";
chr1	StringTie	exon	152909779	152910619	1000	+	.	gene_id "MSTRG.10539"; transcript_id "MSTRG.10539.134"; exon_number "2";
chr1	StringTie	exon	152910830	152911075	1000	+	.	gene_id "MSTRG.10539"; transcript_id "MSTRG.10539.134"; exon_number "3";
chr1	StringTie	exon	152911166	152911909	1000	+	.	gene_id "MSTRG.10539"; transcript_id "MSTRG.10539.134"; exon_number "4";
chr1	StringTie	transcript	152908505	152911887	1000	+	.	gene_id "MSTRG.10539"; transcript_id "MSTRG.10539.135";
chr1	StringTie	exon	152908505	152908589	1000	+	.	gene_id "MSTRG.10539"; transcript_id "MSTRG.10539.135"; exon_number "1";
chr1	StringTie	exon	152909779	152910619	1000	+	.	gene_id "MSTRG.10539"; transcript_id "MSTRG.10539.135"; exon_number "2";
chr1	StringTie	exon	152911040	152911887	1000	+	.	gene_id "MSTRG.10539"; transcript_id "MSTRG.10539.135"; exon_number "3";
chr1	StringTie	transcript	152908506	152911929	1000	+	.	gene_id "MSTRG.10539"; transcript_id "MSTRG.10539.136";
chr1	StringTie	exon	152908506	152908589	1000	+	.	gene_id "MSTRG.10539"; transcript_id "MSTRG.10539.136"; exon_number "1";
chr1	StringTie	exon	152909779	152911075	1000	+	.	gene_id "MSTRG.10539"; transcript_id "MSTRG.10539.136"; exon_number "2";
chr1	StringTie	exon	152911376	152911929	1000	+	.	gene_id "MSTRG.10539"; transcript_id "MSTRG.10539.136"; exon_number "3";
chr1	StringTie	transcript	152908506	152911887	1000	+	.	gene_id "MSTRG.10539"; transcript_id "MSTRG.10539.137";
chr1	StringTie	exon	152908506	152908589	1000	+	.	gene_id "MSTRG.10539"; transcript_id "MSTRG.10539.137"; exon_number "1";
chr1	StringTie	exon	152908931	152909147	1000	+	.	gene_id "MSTRG.10539"; transcript_id "MSTRG.10539.137"; exon_number "2";
chr1	StringTie	exon	152909779	152910619	1000	+	.	gene_id "MSTRG.10539"; transcript_id "MSTRG.10539.137"; exon_number "3";
chr1	StringTie	exon	152911211	152911887	1000	+	.	gene_id "MSTRG.10539"; transcript_id "MSTRG.10539.137"; exon_number "4";
chr1	StringTie	transcript	152908508	152911887	1000	+	.	gene_id "MSTRG.10539"; transcript_id "MSTRG.10539.138";
chr1	StringTie	exon	152908508	152908589	1000	+	.	gene_id "MSTRG.10539"; transcript_id "MSTRG.10539.138"; exon_number "1";
chr1	StringTie	exon	152909779	152910904	1000	+	.	gene_id "MSTRG.10539"; transcript_id "MSTRG.10539.138"; exon_number "2";
chr1	StringTie	exon	152910938	152911165	1000	+	.	gene_id "MSTRG.10539"; transcript_id "MSTRG.10539.138"; exon_number "3";
chr1	StringTie	exon	152911406	152911887	1000	+	.	gene_id "MSTRG.10539"; transcript_id "MSTRG.10539.138"; exon_number "4";
chr1	StringTie	transcript	152908508	152911887	1000	+	.	gene_id "MSTRG.10539"; transcript_id "MSTRG.10539.139";
chr1	StringTie	exon	152908508	152908589	1000	+	.	gene_id "MSTRG.10539"; transcript_id "MSTRG.10539.139"; exon_number "1";
chr1	StringTie	exon	152909779	152910904	1000	+	.	gene_id "MSTRG.10539"; transcript_id "MSTRG.10539.139"; exon_number "2";
chr1	StringTie	exon	152910938	152911054	1000	+	.	gene_id "MSTRG.10539"; transcript_id "MSTRG.10539.139"; exon_number "3";
chr1	StringTie	exon	152911145	152911285	1000	+	.	gene_id "MSTRG.10539"; transcript_id "MSTRG.10539.139"; exon_number "4";
chr1	StringTie	exon	152911346	152911887	1000	+	.	gene_id "MSTRG.10539"; transcript_id "MSTRG.10539.139"; exon_number "5";
chr1	StringTie	transcript	152907469	152911886	1000	+	.	gene_id "MSTRG.10539"; transcript_id "MSTRG.10539.14";
chr1	StringTie	exon	152907469	152907495	1000	+	.	gene_id "MSTRG.10539"; transcript_id "MSTRG.10539.14"; exon_number "1";
chr1	StringTie	exon	152907841	152908589	1000	+	.	gene_id "MSTRG.10539"; transcript_id "MSTRG.10539.14"; exon_number "2";
chr1	StringTie	exon	152909779	152911886	1000	+	.	gene_id "MSTRG.10539"; transcript_id "MSTRG.10539.14"; exon_number "3";
chr1	StringTie	transcript	152908510	152911916	1000	+	.	gene_id "MSTRG.10539"; transcript_id "MSTRG.10539.140";
chr1	StringTie	exon	152908510	152908589	1000	+	.	gene_id "MSTRG.10539"; transcript_id "MSTRG.10539.140"; exon_number "1";
chr1	StringTie	exon	152909779	152911075	1000	+	.	gene_id "MSTRG.10539"; transcript_id "MSTRG.10539.140"; exon_number "2";
chr1	StringTie	exon	152911235	152911916	1000	+	.	gene_id "MSTRG.10539"; transcript_id "MSTRG.10539.140"; exon_number "3";
chr1	StringTie	transcript	152908510	152911916	1000	+	.	gene_id "MSTRG.10539"; transcript_id "MSTRG.10539.141";
chr1	StringTie	exon	152908510	152908589	1000	+	.	gene_id "MSTRG.10539"; transcript_id "MSTRG.10539.141"; exon_number "1";
chr1	StringTie	exon	152908720	152909147	1000	+	.	gene_id "MSTRG.10539"; transcript_id "MSTRG.10539.141"; exon_number "2";
chr1	StringTie	exon	152909779	152910904	1000	+	.	gene_id "MSTRG.10539"; transcript_id "MSTRG.10539.141"; exon_number "3";
chr1	StringTie	exon	152911076	152911916	1000	+	.	gene_id "MSTRG.10539"; transcript_id "MSTRG.10539.141"; exon_number "4";
chr1	StringTie	transcript	152908514	152911885	1000	+	.	gene_id "MSTRG.10539"; transcript_id "MSTRG.10539.142";
chr1	StringTie	exon	152908514	152908589	1000	+	.	gene_id "MSTRG.10539"; transcript_id "MSTRG.10539.142"; exon_number "1";
chr1	StringTie	exon	152908905	152911075	1000	+	.	gene_id "MSTRG.10539"; transcript_id "MSTRG.10539.142"; exon_number "2";
chr1	StringTie	exon	152911376	152911885	1000	+	.	gene_id "MSTRG.10539"; transcript_id "MSTRG.10539.142"; exon_number "3";
chr1	StringTie	transcript	152908516	152911898	1000	+	.	gene_id "MSTRG.10539"; transcript_id "MSTRG.10539.143";
chr1	StringTie	exon	152908516	152908589	1000	+	.	gene_id "MSTRG.10539"; transcript_id "MSTRG.10539.143"; exon_number "1";
chr1	StringTie	exon	152909779	152911165	1000	+	.	gene_id "MSTRG.10539"; transcript_id "MSTRG.10539.143"; exon_number "2";
chr1	StringTie	exon	152911346	152911422	1000	+	.	gene_id "MSTRG.10539"; transcript_id "MSTRG.10539.143"; exon_number "3";
chr1	StringTie	exon	152911446	152911898	1000	+	.	gene_id "MSTRG.10539"; transcript_id "MSTRG.10539.143"; exon_number "4";
chr1	StringTie	transcript	152908517	152911888	1000	+	.	gene_id "MSTRG.10539"; transcript_id "MSTRG.10539.144";
chr1	StringTie	exon	152908517	152908589	1000	+	.	gene_id "MSTRG.10539"; transcript_id "MSTRG.10539.144"; exon_number "1";
chr1	StringTie	exon	152909779	152910619	1000	+	.	gene_id "MSTRG.10539"; transcript_id "MSTRG.10539.144"; exon_number "2";
chr1	StringTie	exon	152910800	152911054	1000	+	.	gene_id "MSTRG.10539"; transcript_id "MSTRG.10539.144"; exon_number "3";
chr1	StringTie	exon	152911076	152911888	1000	+	.	gene_id "MSTRG.10539"; transcript_id "MSTRG.10539.144"; exon_number "4";
chr1	StringTie	transcript	152908518	152911902	1000	+	.	gene_id "MSTRG.10539"; transcript_id "MSTRG.10539.145";
chr1	StringTie	exon	152908518	152908589	1000	+	.	gene_id "MSTRG.10539"; transcript_id "MSTRG.10539.145"; exon_number "1";
chr1	StringTie	exon	152909779	152911075	1000	+	.	gene_id "MSTRG.10539"; transcript_id "MSTRG.10539.145"; exon_number "2";
chr1	StringTie	exon	152911316	152911902	1000	+	.	gene_id "MSTRG.10539"; transcript_id "MSTRG.10539.145"; exon_number "3";
chr1	StringTie	transcript	152908522	152911890	1000	+	.	gene_id "MSTRG.10539"; transcript_id "MSTRG.10539.146";
chr1	StringTie	exon	152908522	152908589	1000	+	.	gene_id "MSTRG.10539"; transcript_id "MSTRG.10539.146"; exon_number "1";
chr1	StringTie	exon	152909779	152910904	1000	+	.	gene_id "MSTRG.10539"; transcript_id "MSTRG.10539.146"; exon_number "2";
chr1	StringTie	exon	152911106	152911890	1000	+	.	gene_id "MSTRG.10539"; transcript_id "MSTRG.10539.146"; exon_number "3";
chr1	StringTie	transcript	152908522	152911889	1000	+	.	gene_id "MSTRG.10539"; transcript_id "MSTRG.10539.147";
chr1	StringTie	exon	152908522	152908589	1000	+	.	gene_id "MSTRG.10539"; transcript_id "MSTRG.10539.147"; exon_number "1";
chr1	StringTie	exon	152909779	152910619	1000	+	.	gene_id "MSTRG.10539"; transcript_id "MSTRG.10539.147"; exon_number "2";
chr1	StringTie	exon	152911130	152911889	1000	+	.	gene_id "MSTRG.10539"; transcript_id "MSTRG.10539.147"; exon_number "3";
chr1	StringTie	transcript	152908522	152911890	1000	+	.	gene_id "MSTRG.10539"; transcript_id "MSTRG.10539.148";
chr1	StringTie	exon	152908522	152908589	1000	+	.	gene_id "MSTRG.10539"; transcript_id "MSTRG.10539.148"; exon_number "1";
chr1	StringTie	exon	152909779	152910619	1000	+	.	gene_id "MSTRG.10539"; transcript_id "MSTRG.10539.148"; exon_number "2";
chr1	StringTie	exon	152910710	152911075	1000	+	.	gene_id "MSTRG.10539"; transcript_id "MSTRG.10539.148"; exon_number "3";
chr1	StringTie	exon	152911166	152911890	1000	+	.	gene_id "MSTRG.10539"; transcript_id "MSTRG.10539.148"; exon_number "4";
chr1	StringTie	transcript	152908522	152911913	1000	+	.	gene_id "MSTRG.10539"; transcript_id "MSTRG.10539.149";
chr1	StringTie	exon	152908522	152908589	1000	+	.	gene_id "MSTRG.10539"; transcript_id "MSTRG.10539.149"; exon_number "1";
chr1	StringTie	exon	152909779	152911054	1000	+	.	gene_id "MSTRG.10539"; transcript_id "MSTRG.10539.149"; exon_number "2";
chr1	StringTie	exon	152911175	152911285	1000	+	.	gene_id "MSTRG.10539"; transcript_id "MSTRG.10539.149"; exon_number "3";
chr1	StringTie	exon	152911376	152911913	1000	+	.	gene_id "MSTRG.10539"; transcript_id "MSTRG.10539.149"; exon_number "4";
chr1	StringTie	transcript	152907817	152911948	1000	+	.	gene_id "MSTRG.10539"; transcript_id "MSTRG.10539.15";
chr1	StringTie	exon	152907817	152908589	1000	+	.	gene_id "MSTRG.10539"; transcript_id "MSTRG.10539.15"; exon_number "1";
chr1	StringTie	exon	152909779	152910904	1000	+	.	gene_id "MSTRG.10539"; transcript_id "MSTRG.10539.15"; exon_number "2";
chr1	StringTie	exon	152910938	152911054	1000	+	.	gene_id "MSTRG.10539"; transcript_id "MSTRG.10539.15"; exon_number "3";
chr1	StringTie	exon	152911145	152911948	1000	+	.	gene_id "MSTRG.10539"; transcript_id "MSTRG.10539.15"; exon_number "4";
chr1	StringTie	transcript	152908527	152911948	1000	+	.	gene_id "MSTRG.10539"; transcript_id "MSTRG.10539.150";
chr1	StringTie	exon	152908527	152908589	1000	+	.	gene_id "MSTRG.10539"; transcript_id "MSTRG.10539.150"; exon_number "1";
chr1	StringTie	exon	152909779	152910904	1000	+	.	gene_id "MSTRG.10539"; transcript_id "MSTRG.10539.150"; exon_number "2";
chr1	StringTie	exon	152911166	152911948	1000	+	.	gene_id "MSTRG.10539"; transcript_id "MSTRG.10539.150"; exon_number "3";
chr1	StringTie	transcript	152908528	152911901	1000	+	.	gene_id "MSTRG.10539"; transcript_id "MSTRG.10539.151";
chr1	StringTie	exon	152908528	152908589	1000	+	.	gene_id "MSTRG.10539"; transcript_id "MSTRG.10539.151"; exon_number "1";
chr1	StringTie	exon	152909845	152911165	1000	+	.	gene_id "MSTRG.10539"; transcript_id "MSTRG.10539.151"; exon_number "2";
chr1	StringTie	exon	152911286	152911901	1000	+	.	gene_id "MSTRG.10539"; transcript_id "MSTRG.10539.151"; exon_number "3";
chr1	StringTie	transcript	152908528	152911886	1000	+	.	gene_id "MSTRG.10539"; transcript_id "MSTRG.10539.152";
chr1	StringTie	exon	152908528	152908589	1000	+	.	gene_id "MSTRG.10539"; transcript_id "MSTRG.10539.152"; exon_number "1";
chr1	StringTie	exon	152908905	152909147	1000	+	.	gene_id "MSTRG.10539"; transcript_id "MSTRG.10539.152"; exon_number "2";
chr1	StringTie	exon	152909779	152911054	1000	+	.	gene_id "MSTRG.10539"; transcript_id "MSTRG.10539.152"; exon_number "3";
chr1	StringTie	exon	152911085	152911886	1000	+	.	gene_id "MSTRG.10539"; transcript_id "MSTRG.10539.152"; exon_number "4";
chr1	StringTie	transcript	152908528	152911889	1000	+	.	gene_id "MSTRG.10539"; transcript_id "MSTRG.10539.153";
chr1	StringTie	exon	152908528	152908589	1000	+	.	gene_id "MSTRG.10539"; transcript_id "MSTRG.10539.153"; exon_number "1";
chr1	StringTie	exon	152908931	152909147	1000	+	.	gene_id "MSTRG.10539"; transcript_id "MSTRG.10539.153"; exon_number "2";
chr1	StringTie	exon	152909779	152910619	1000	+	.	gene_id "MSTRG.10539"; transcript_id "MSTRG.10539.153"; exon_number "3";
chr1	StringTie	exon	152910860	152911165	1000	+	.	gene_id "MSTRG.10539"; transcript_id "MSTRG.10539.153"; exon_number "4";
chr1	StringTie	exon	152911346	152911889	1000	+	.	gene_id "MSTRG.10539"; transcript_id "MSTRG.10539.153"; exon_number "5";
chr1	StringTie	transcript	152908533	152911911	1000	+	.	gene_id "MSTRG.10539"; transcript_id "MSTRG.10539.154";
chr1	StringTie	exon	152908533	152908589	1000	+	.	gene_id "MSTRG.10539"; transcript_id "MSTRG.10539.154"; exon_number "1";
chr1	StringTie	exon	152909779	152911054	1000	+	.	gene_id "MSTRG.10539"; transcript_id "MSTRG.10539.154"; exon_number "2";
chr1	StringTie	exon	152911085	152911165	1000	+	.	gene_id "MSTRG.10539"; transcript_id "MSTRG.10539.154"; exon_number "3";
chr1	StringTie	exon	152911376	152911911	1000	+	.	gene_id "MSTRG.10539"; transcript_id "MSTRG.10539.154"; exon_number "4";
chr1	StringTie	transcript	152908534	152911948	1000	+	.	gene_id "MSTRG.10539"; transcript_id "MSTRG.10539.155";
chr1	StringTie	exon	152908534	152908589	1000	+	.	gene_id "MSTRG.10539"; transcript_id "MSTRG.10539.155"; exon_number "1";
chr1	StringTie	exon	152909779	152911054	1000	+	.	gene_id "MSTRG.10539"; transcript_id "MSTRG.10539.155"; exon_number "2";
chr1	StringTie	exon	152911175	152911285	1000	+	.	gene_id "MSTRG.10539"; transcript_id "MSTRG.10539.155"; exon_number "3";
chr1	StringTie	exon	152911346	152911948	1000	+	.	gene_id "MSTRG.10539"; transcript_id "MSTRG.10539.155"; exon_number "4";
chr1	StringTie	transcript	152908536	152911888	1000	+	.	gene_id "MSTRG.10539"; transcript_id "MSTRG.10539.156";
chr1	StringTie	exon	152908536	152908589	1000	+	.	gene_id "MSTRG.10539"; transcript_id "MSTRG.10539.156"; exon_number "1";
chr1	StringTie	exon	152909779	152911075	1000	+	.	gene_id "MSTRG.10539"; transcript_id "MSTRG.10539.156"; exon_number "2";
chr1	StringTie	exon	152911196	152911285	1000	+	.	gene_id "MSTRG.10539"; transcript_id "MSTRG.10539.156"; exon_number "3";
chr1	StringTie	exon	152911346	152911888	1000	+	.	gene_id "MSTRG.10539"; transcript_id "MSTRG.10539.156"; exon_number "4";
chr1	StringTie	transcript	152908536	152911888	1000	+	.	gene_id "MSTRG.10539"; transcript_id "MSTRG.10539.157";
chr1	StringTie	exon	152908536	152908589	1000	+	.	gene_id "MSTRG.10539"; transcript_id "MSTRG.10539.157"; exon_number "1";
chr1	StringTie	exon	152909779	152910985	1000	+	.	gene_id "MSTRG.10539"; transcript_id "MSTRG.10539.157"; exon_number "2";
chr1	StringTie	exon	152911028	152911075	1000	+	.	gene_id "MSTRG.10539"; transcript_id "MSTRG.10539.157"; exon_number "3";
chr1	StringTie	exon	152911166	152911285	1000	+	.	gene_id "MSTRG.10539"; transcript_id "MSTRG.10539.157"; exon_number "4";
chr1	StringTie	exon	152911346	152911888	1000	+	.	gene_id "MSTRG.10539"; transcript_id "MSTRG.10539.157"; exon_number "5";
chr1	StringTie	transcript	152908539	152911886	1000	+	.	gene_id "MSTRG.10539"; transcript_id "MSTRG.10539.158";
chr1	StringTie	exon	152908539	152908589	1000	+	.	gene_id "MSTRG.10539"; transcript_id "MSTRG.10539.158"; exon_number "1";
chr1	StringTie	exon	152909013	152911054	1000	+	.	gene_id "MSTRG.10539"; transcript_id "MSTRG.10539.158"; exon_number "2";
chr1	StringTie	exon	152911085	152911886	1000	+	.	gene_id "MSTRG.10539"; transcript_id "MSTRG.10539.158"; exon_number "3";
chr1	StringTie	transcript	152907840	152911886	1000	+	.	gene_id "MSTRG.10539"; transcript_id "MSTRG.10539.16";
chr1	StringTie	exon	152907840	152908589	1000	+	.	gene_id "MSTRG.10539"; transcript_id "MSTRG.10539.16"; exon_number "1";
chr1	StringTie	exon	152909749	152911075	1000	+	.	gene_id "MSTRG.10539"; transcript_id "MSTRG.10539.16"; exon_number "2";
chr1	StringTie	exon	152911376	152911886	1000	+	.	gene_id "MSTRG.10539"; transcript_id "MSTRG.10539.16"; exon_number "3";
chr1	StringTie	transcript	152908547	152911888	1000	+	.	gene_id "MSTRG.10539"; transcript_id "MSTRG.10539.160";
chr1	StringTie	exon	152908547	152908589	1000	+	.	gene_id "MSTRG.10539"; transcript_id "MSTRG.10539.160"; exon_number "1";
chr1	StringTie	exon	152909779	152910619	1000	+	.	gene_id "MSTRG.10539"; transcript_id "MSTRG.10539.160"; exon_number "2";
chr1	StringTie	exon	152910998	152911888	1000	+	.	gene_id "MSTRG.10539"; transcript_id "MSTRG.10539.160"; exon_number "3";
chr1	StringTie	transcript	152908547	152911890	1000	+	.	gene_id "MSTRG.10539"; transcript_id "MSTRG.10539.161";
chr1	StringTie	exon	152908547	152908589	1000	+	.	gene_id "MSTRG.10539"; transcript_id "MSTRG.10539.161"; exon_number "1";
chr1	StringTie	exon	152909779	152911054	1000	+	.	gene_id "MSTRG.10539"; transcript_id "MSTRG.10539.161"; exon_number "2";
chr1	StringTie	exon	152911235	152911890	1000	+	.	gene_id "MSTRG.10539"; transcript_id "MSTRG.10539.161"; exon_number "3";
chr1	StringTie	transcript	152908551	152911903	1000	+	.	gene_id "MSTRG.10539"; transcript_id "MSTRG.10539.162";
chr1	StringTie	exon	152908551	152908589	1000	+	.	gene_id "MSTRG.10539"; transcript_id "MSTRG.10539.162"; exon_number "1";
chr1	StringTie	exon	152909779	152910904	1000	+	.	gene_id "MSTRG.10539"; transcript_id "MSTRG.10539.162"; exon_number "2";
chr1	StringTie	exon	152910938	152911054	1000	+	.	gene_id "MSTRG.10539"; transcript_id "MSTRG.10539.162"; exon_number "3";
chr1	StringTie	exon	152911085	152911903	1000	+	.	gene_id "MSTRG.10539"; transcript_id "MSTRG.10539.162"; exon_number "4";
chr1	StringTie	transcript	152908648	152911914	1000	+	.	gene_id "MSTRG.10539"; transcript_id "MSTRG.10539.163";
chr1	StringTie	exon	152908648	152909147	1000	+	.	gene_id "MSTRG.10539"; transcript_id "MSTRG.10539.163"; exon_number "1";
chr1	StringTie	exon	152909779	152910904	1000	+	.	gene_id "MSTRG.10539"; transcript_id "MSTRG.10539.163"; exon_number "2";
chr1	StringTie	exon	152911109	152911914	1000	+	.	gene_id "MSTRG.10539"; transcript_id "MSTRG.10539.163"; exon_number "3";
chr1	StringTie	transcript	152908655	152911911	1000	+	.	gene_id "MSTRG.10539"; transcript_id "MSTRG.10539.164";
chr1	StringTie	exon	152908655	152909147	1000	+	.	gene_id "MSTRG.10539"; transcript_id "MSTRG.10539.164"; exon_number "1";
chr1	StringTie	exon	152909779	152910904	1000	+	.	gene_id "MSTRG.10539"; transcript_id "MSTRG.10539.164"; exon_number "2";
chr1	StringTie	exon	152910965	152911911	1000	+	.	gene_id "MSTRG.10539"; transcript_id "MSTRG.10539.164"; exon_number "3";
chr1	StringTie	transcript	152908657	152911882	1000	+	.	gene_id "MSTRG.10539"; transcript_id "MSTRG.10539.165";
chr1	StringTie	exon	152908657	152909147	1000	+	.	gene_id "MSTRG.10539"; transcript_id "MSTRG.10539.165"; exon_number "1";
chr1	StringTie	exon	152909779	152910619	1000	+	.	gene_id "MSTRG.10539"; transcript_id "MSTRG.10539.165"; exon_number "2";
chr1	StringTie	exon	152910800	152911075	1000	+	.	gene_id "MSTRG.10539"; transcript_id "MSTRG.10539.165"; exon_number "3";
chr1	StringTie	exon	152911166	152911234	1000	+	.	gene_id "MSTRG.10539"; transcript_id "MSTRG.10539.165"; exon_number "4";
chr1	StringTie	exon	152911295	152911882	1000	+	.	gene_id "MSTRG.10539"; transcript_id "MSTRG.10539.165"; exon_number "5";
chr1	StringTie	transcript	152908661	152911898	1000	+	.	gene_id "MSTRG.10539"; transcript_id "MSTRG.10539.166";
chr1	StringTie	exon	152908661	152911075	1000	+	.	gene_id "MSTRG.10539"; transcript_id "MSTRG.10539.166"; exon_number "1";
chr1	StringTie	exon	152911139	152911898	1000	+	.	gene_id "MSTRG.10539"; transcript_id "MSTRG.10539.166"; exon_number "2";
chr1	StringTie	transcript	152908663	152911907	1000	+	.	gene_id "MSTRG.10539"; transcript_id "MSTRG.10539.167";
chr1	StringTie	exon	152908663	152909147	1000	+	.	gene_id "MSTRG.10539"; transcript_id "MSTRG.10539.167"; exon_number "1";
chr1	StringTie	exon	152909779	152910904	1000	+	.	gene_id "MSTRG.10539"; transcript_id "MSTRG.10539.167"; exon_number "2";
chr1	StringTie	exon	152910938	152911075	1000	+	.	gene_id "MSTRG.10539"; transcript_id "MSTRG.10539.167"; exon_number "3";
chr1	StringTie	exon	152911136	152911285	1000	+	.	gene_id "MSTRG.10539"; transcript_id "MSTRG.10539.167"; exon_number "4";
chr1	StringTie	exon	152911346	152911907	1000	+	.	gene_id "MSTRG.10539"; transcript_id "MSTRG.10539.167"; exon_number "5";
chr1	StringTie	transcript	152908665	152911887	1000	+	.	gene_id "MSTRG.10539"; transcript_id "MSTRG.10539.168";
chr1	StringTie	exon	152908665	152909147	1000	+	.	gene_id "MSTRG.10539"; transcript_id "MSTRG.10539.168"; exon_number "1";
chr1	StringTie	exon	152909779	152910904	1000	+	.	gene_id "MSTRG.10539"; transcript_id "MSTRG.10539.168"; exon_number "2";
chr1	StringTie	exon	152910938	152911887	1000	+	.	gene_id "MSTRG.10539"; transcript_id "MSTRG.10539.168"; exon_number "3";
chr1	StringTie	transcript	152908687	152911888	1000	+	.	gene_id "MSTRG.10539"; transcript_id "MSTRG.10539.169";
chr1	StringTie	exon	152908687	152909147	1000	+	.	gene_id "MSTRG.10539"; transcript_id "MSTRG.10539.169"; exon_number "1";
chr1	StringTie	exon	152909779	152911054	1000	+	.	gene_id "MSTRG.10539"; transcript_id "MSTRG.10539.169"; exon_number "2";
chr1	StringTie	exon	152911076	152911165	1000	+	.	gene_id "MSTRG.10539"; transcript_id "MSTRG.10539.169"; exon_number "3";
chr1	StringTie	exon	152911286	152911888	1000	+	.	gene_id "MSTRG.10539"; transcript_id "MSTRG.10539.169"; exon_number "4";
chr1	StringTie	transcript	152907853	152912051	1000	+	.	gene_id "MSTRG.10539"; transcript_id "MSTRG.10539.17";
chr1	StringTie	exon	152907853	152908589	1000	+	.	gene_id "MSTRG.10539"; transcript_id "MSTRG.10539.17"; exon_number "1";
chr1	StringTie	exon	152909779	152911165	1000	+	.	gene_id "MSTRG.10539"; transcript_id "MSTRG.10539.17"; exon_number "2";
chr1	StringTie	exon	152911286	152912051	1000	+	.	gene_id "MSTRG.10539"; transcript_id "MSTRG.10539.17"; exon_number "3";
chr1	StringTie	transcript	152908692	152911886	1000	+	.	gene_id "MSTRG.10539"; transcript_id "MSTRG.10539.170";
chr1	StringTie	exon	152908692	152910939	1000	+	.	gene_id "MSTRG.10539"; transcript_id "MSTRG.10539.170"; exon_number "1";
chr1	StringTie	exon	152911051	152911886	1000	+	.	gene_id "MSTRG.10539"; transcript_id "MSTRG.10539.170"; exon_number "2";
chr1	StringTie	transcript	152908692	152911882	1000	+	.	gene_id "MSTRG.10539"; transcript_id "MSTRG.10539.171";
chr1	StringTie	exon	152908692	152911054	1000	+	.	gene_id "MSTRG.10539"; transcript_id "MSTRG.10539.171"; exon_number "1";
chr1	StringTie	exon	152911085	152911285	1000	+	.	gene_id "MSTRG.10539"; transcript_id "MSTRG.10539.171"; exon_number "2";
chr1	StringTie	exon	152911346	152911882	1000	+	.	gene_id "MSTRG.10539"; transcript_id "MSTRG.10539.171"; exon_number "3";
chr1	StringTie	transcript	152908692	152911887	1000	+	.	gene_id "MSTRG.10539"; transcript_id "MSTRG.10539.172";
chr1	StringTie	exon	152908692	152909147	1000	+	.	gene_id "MSTRG.10539"; transcript_id "MSTRG.10539.172"; exon_number "1";
chr1	StringTie	exon	152909779	152911054	1000	+	.	gene_id "MSTRG.10539"; transcript_id "MSTRG.10539.172"; exon_number "2";
chr1	StringTie	exon	152911145	152911887	1000	+	.	gene_id "MSTRG.10539"; transcript_id "MSTRG.10539.172"; exon_number "3";
chr1	StringTie	transcript	152908692	152911941	1000	+	.	gene_id "MSTRG.10539"; transcript_id "MSTRG.10539.173";
chr1	StringTie	exon	152908692	152909147	1000	+	.	gene_id "MSTRG.10539"; transcript_id "MSTRG.10539.173"; exon_number "1";
chr1	StringTie	exon	152909779	152911054	1000	+	.	gene_id "MSTRG.10539"; transcript_id "MSTRG.10539.173"; exon_number "2";
chr1	StringTie	exon	152911175	152911941	1000	+	.	gene_id "MSTRG.10539"; transcript_id "MSTRG.10539.173"; exon_number "3";
chr1	StringTie	transcript	152908692	152911914	1000	+	.	gene_id "MSTRG.10539"; transcript_id "MSTRG.10539.174";
chr1	StringTie	exon	152908692	152909147	1000	+	.	gene_id "MSTRG.10539"; transcript_id "MSTRG.10539.174"; exon_number "1";
chr1	StringTie	exon	152909779	152910904	1000	+	.	gene_id "MSTRG.10539"; transcript_id "MSTRG.10539.174"; exon_number "2";
chr1	StringTie	exon	152911076	152911285	1000	+	.	gene_id "MSTRG.10539"; transcript_id "MSTRG.10539.174"; exon_number "3";
chr1	StringTie	exon	152911346	152911914	1000	+	.	gene_id "MSTRG.10539"; transcript_id "MSTRG.10539.174"; exon_number "4";
chr1	StringTie	transcript	152908693	152911886	1000	+	.	gene_id "MSTRG.10539"; transcript_id "MSTRG.10539.175";
chr1	StringTie	exon	152908693	152909147	1000	+	.	gene_id "MSTRG.10539"; transcript_id "MSTRG.10539.175"; exon_number "1";
chr1	StringTie	exon	152909779	152910759	1000	+	.	gene_id "MSTRG.10539"; transcript_id "MSTRG.10539.175"; exon_number "2";
chr1	StringTie	exon	152910788	152910904	1000	+	.	gene_id "MSTRG.10539"; transcript_id "MSTRG.10539.175"; exon_number "3";
chr1	StringTie	exon	152910995	152911075	1000	+	.	gene_id "MSTRG.10539"; transcript_id "MSTRG.10539.175"; exon_number "4";
chr1	StringTie	exon	152911166	152911886	1000	+	.	gene_id "MSTRG.10539"; transcript_id "MSTRG.10539.175"; exon_number "5";
chr1	StringTie	transcript	152908694	152911888	1000	+	.	gene_id "MSTRG.10539"; transcript_id "MSTRG.10539.176";
chr1	StringTie	exon	152908694	152909147	1000	+	.	gene_id "MSTRG.10539"; transcript_id "MSTRG.10539.176"; exon_number "1";
chr1	StringTie	exon	152909779	152911075	1000	+	.	gene_id "MSTRG.10539"; transcript_id "MSTRG.10539.176"; exon_number "2";
chr1	StringTie	exon	152911166	152911368	1000	+	.	gene_id "MSTRG.10539"; transcript_id "MSTRG.10539.176"; exon_number "3";
chr1	StringTie	exon	152911421	152911888	1000	+	.	gene_id "MSTRG.10539"; transcript_id "MSTRG.10539.176"; exon_number "4";
chr1	StringTie	transcript	152908702	152911887	1000	+	.	gene_id "MSTRG.10539"; transcript_id "MSTRG.10539.177";
chr1	StringTie	exon	152908702	152909147	1000	+	.	gene_id "MSTRG.10539"; transcript_id "MSTRG.10539.177"; exon_number "1";
chr1	StringTie	exon	152909779	152911150	1000	+	.	gene_id "MSTRG.10539"; transcript_id "MSTRG.10539.177"; exon_number "2";
chr1	StringTie	exon	152911211	152911258	1000	+	.	gene_id "MSTRG.10539"; transcript_id "MSTRG.10539.177"; exon_number "3";
chr1	StringTie	exon	152911379	152911887	1000	+	.	gene_id "MSTRG.10539"; transcript_id "MSTRG.10539.177"; exon_number "4";
chr1	StringTie	transcript	152908708	152911906	1000	+	.	gene_id "MSTRG.10539"; transcript_id "MSTRG.10539.178";
chr1	StringTie	exon	152908708	152909147	1000	+	.	gene_id "MSTRG.10539"; transcript_id "MSTRG.10539.178"; exon_number "1";
chr1	StringTie	exon	152909779	152910619	1000	+	.	gene_id "MSTRG.10539"; transcript_id "MSTRG.10539.178"; exon_number "2";
chr1	StringTie	exon	152910830	152911906	1000	+	.	gene_id "MSTRG.10539"; transcript_id "MSTRG.10539.178"; exon_number "3";
chr1	StringTie	transcript	152909108	152911886	1000	+	.	gene_id "MSTRG.10539"; transcript_id "MSTRG.10539.179";
chr1	StringTie	exon	152909108	152909147	1000	+	.	gene_id "MSTRG.10539"; transcript_id "MSTRG.10539.179"; exon_number "1";
chr1	StringTie	exon	152909779	152911165	1000	+	.	gene_id "MSTRG.10539"; transcript_id "MSTRG.10539.179"; exon_number "2";
chr1	StringTie	exon	152911346	152911886	1000	+	.	gene_id "MSTRG.10539"; transcript_id "MSTRG.10539.179"; exon_number "3";
chr1	StringTie	transcript	152907859	152911980	1000	+	.	gene_id "MSTRG.10539"; transcript_id "MSTRG.10539.18";
chr1	StringTie	exon	152907859	152908589	1000	+	.	gene_id "MSTRG.10539"; transcript_id "MSTRG.10539.18"; exon_number "1";
chr1	StringTie	exon	152909779	152911054	1000	+	.	gene_id "MSTRG.10539"; transcript_id "MSTRG.10539.18"; exon_number "2";
chr1	StringTie	exon	152911175	152911234	1000	+	.	gene_id "MSTRG.10539"; transcript_id "MSTRG.10539.18"; exon_number "3";
chr1	StringTie	exon	152911265	152911980	1000	+	.	gene_id "MSTRG.10539"; transcript_id "MSTRG.10539.18"; exon_number "4";
chr1	StringTie	transcript	152907948	152912002	1000	+	.	gene_id "MSTRG.10539"; transcript_id "MSTRG.10539.19";
chr1	StringTie	exon	152907948	152908589	1000	+	.	gene_id "MSTRG.10539"; transcript_id "MSTRG.10539.19"; exon_number "1";
chr1	StringTie	exon	152909013	152909147	1000	+	.	gene_id "MSTRG.10539"; transcript_id "MSTRG.10539.19"; exon_number "2";
chr1	StringTie	exon	152909779	152911075	1000	+	.	gene_id "MSTRG.10539"; transcript_id "MSTRG.10539.19"; exon_number "3";
chr1	StringTie	exon	152911166	152912002	1000	+	.	gene_id "MSTRG.10539"; transcript_id "MSTRG.10539.19"; exon_number "4";
chr1	StringTie	transcript	152906436	152915153	1000	+	.	gene_id "MSTRG.10539"; transcript_id "MSTRG.10539.2";
chr1	StringTie	exon	152906436	152906598	1000	+	.	gene_id "MSTRG.10539"; transcript_id "MSTRG.10539.2"; exon_number "1";
chr1	StringTie	exon	152907817	152908589	1000	+	.	gene_id "MSTRG.10539"; transcript_id "MSTRG.10539.2"; exon_number "2";
chr1	StringTie	exon	152909749	152911075	1000	+	.	gene_id "MSTRG.10539"; transcript_id "MSTRG.10539.2"; exon_number "3";
chr1	StringTie	exon	152911166	152915153	1000	+	.	gene_id "MSTRG.10539"; transcript_id "MSTRG.10539.2"; exon_number "4";
chr1	StringTie	transcript	152907988	152911981	1000	+	.	gene_id "MSTRG.10539"; transcript_id "MSTRG.10539.20";
chr1	StringTie	exon	152907988	152908589	1000	+	.	gene_id "MSTRG.10539"; transcript_id "MSTRG.10539.20"; exon_number "1";
chr1	StringTie	exon	152908905	152909147	1000	+	.	gene_id "MSTRG.10539"; transcript_id "MSTRG.10539.20"; exon_number "2";
chr1	StringTie	exon	152909779	152911165	1000	+	.	gene_id "MSTRG.10539"; transcript_id "MSTRG.10539.20"; exon_number "3";
chr1	StringTie	exon	152911286	152911981	1000	+	.	gene_id "MSTRG.10539"; transcript_id "MSTRG.10539.20"; exon_number "4";
chr1	StringTie	transcript	152908345	152911901	1000	+	.	gene_id "MSTRG.10539"; transcript_id "MSTRG.10539.21";
chr1	StringTie	exon	152908345	152908589	1000	+	.	gene_id "MSTRG.10539"; transcript_id "MSTRG.10539.21"; exon_number "1";
chr1	StringTie	exon	152909787	152911075	1000	+	.	gene_id "MSTRG.10539"; transcript_id "MSTRG.10539.21"; exon_number "2";
chr1	StringTie	exon	152911166	152911285	1000	+	.	gene_id "MSTRG.10539"; transcript_id "MSTRG.10539.21"; exon_number "3";
chr1	StringTie	exon	152911346	152911901	1000	+	.	gene_id "MSTRG.10539"; transcript_id "MSTRG.10539.21"; exon_number "4";
chr1	StringTie	transcript	152908360	152911890	1000	+	.	gene_id "MSTRG.10539"; transcript_id "MSTRG.10539.22";
chr1	StringTie	exon	152908360	152908589	1000	+	.	gene_id "MSTRG.10539"; transcript_id "MSTRG.10539.22"; exon_number "1";
chr1	StringTie	exon	152909779	152911075	1000	+	.	gene_id "MSTRG.10539"; transcript_id "MSTRG.10539.22"; exon_number "2";
chr1	StringTie	exon	152911136	152911890	1000	+	.	gene_id "MSTRG.10539"; transcript_id "MSTRG.10539.22"; exon_number "3";
chr1	StringTie	transcript	152908366	152912009	1000	+	.	gene_id "MSTRG.10539"; transcript_id "MSTRG.10539.23";
chr1	StringTie	exon	152908366	152908589	1000	+	.	gene_id "MSTRG.10539"; transcript_id "MSTRG.10539.23"; exon_number "1";
chr1	StringTie	exon	152908931	152909147	1000	+	.	gene_id "MSTRG.10539"; transcript_id "MSTRG.10539.23"; exon_number "2";
chr1	StringTie	exon	152909779	152911075	1000	+	.	gene_id "MSTRG.10539"; transcript_id "MSTRG.10539.23"; exon_number "3";
chr1	StringTie	exon	152911166	152911285	1000	+	.	gene_id "MSTRG.10539"; transcript_id "MSTRG.10539.23"; exon_number "4";
chr1	StringTie	exon	152911346	152912009	1000	+	.	gene_id "MSTRG.10539"; transcript_id "MSTRG.10539.23"; exon_number "5";
chr1	StringTie	transcript	152908366	152912766	1000	+	.	gene_id "MSTRG.10539"; transcript_id "MSTRG.10539.24";
chr1	StringTie	exon	152908366	152908589	1000	+	.	gene_id "MSTRG.10539"; transcript_id "MSTRG.10539.24"; exon_number "1";
chr1	StringTie	exon	152908905	152909147	1000	+	.	gene_id "MSTRG.10539"; transcript_id "MSTRG.10539.24"; exon_number "2";
chr1	StringTie	exon	152909779	152910619	1000	+	.	gene_id "MSTRG.10539"; transcript_id "MSTRG.10539.24"; exon_number "3";
chr1	StringTie	exon	152910800	152911285	1000	+	.	gene_id "MSTRG.10539"; transcript_id "MSTRG.10539.24"; exon_number "4";
chr1	StringTie	exon	152911346	152912766	1000	+	.	gene_id "MSTRG.10539"; transcript_id "MSTRG.10539.24"; exon_number "5";
chr1	StringTie	transcript	152908374	152912162	1000	+	.	gene_id "MSTRG.10539"; transcript_id "MSTRG.10539.25";
chr1	StringTie	exon	152908374	152908589	1000	+	.	gene_id "MSTRG.10539"; transcript_id "MSTRG.10539.25"; exon_number "1";
chr1	StringTie	exon	152909749	152910619	1000	+	.	gene_id "MSTRG.10539"; transcript_id "MSTRG.10539.25"; exon_number "2";
chr1	StringTie	exon	152910800	152911075	1000	+	.	gene_id "MSTRG.10539"; transcript_id "MSTRG.10539.25"; exon_number "3";
chr1	StringTie	exon	152911166	152912162	1000	+	.	gene_id "MSTRG.10539"; transcript_id "MSTRG.10539.25"; exon_number "4";
chr1	StringTie	transcript	152908379	152915069	1000	+	.	gene_id "MSTRG.10539"; transcript_id "MSTRG.10539.26";
chr1	StringTie	exon	152908379	152908589	1000	+	.	gene_id "MSTRG.10539"; transcript_id "MSTRG.10539.26"; exon_number "1";
chr1	StringTie	exon	152909761	152911075	1000	+	.	gene_id "MSTRG.10539"; transcript_id "MSTRG.10539.26"; exon_number "2";
chr1	StringTie	exon	152911166	152915069	1000	+	.	gene_id "MSTRG.10539"; transcript_id "MSTRG.10539.26"; exon_number "3";
chr1	StringTie	transcript	152908386	152911886	1000	+	.	gene_id "MSTRG.10539"; transcript_id "MSTRG.10539.27";
chr1	StringTie	exon	152908386	152908589	1000	+	.	gene_id "MSTRG.10539"; transcript_id "MSTRG.10539.27"; exon_number "1";
chr1	StringTie	exon	152908931	152909147	1000	+	.	gene_id "MSTRG.10539"; transcript_id "MSTRG.10539.27"; exon_number "2";
chr1	StringTie	exon	152909779	152911285	1000	+	.	gene_id "MSTRG.10539"; transcript_id "MSTRG.10539.27"; exon_number "3";
chr1	StringTie	exon	152911346	152911886	1000	+	.	gene_id "MSTRG.10539"; transcript_id "MSTRG.10539.27"; exon_number "4";
chr1	StringTie	transcript	152908386	152911886	1000	+	.	gene_id "MSTRG.10539"; transcript_id "MSTRG.10539.28";
chr1	StringTie	exon	152908386	152908589	1000	+	.	gene_id "MSTRG.10539"; transcript_id "MSTRG.10539.28"; exon_number "1";
chr1	StringTie	exon	152909779	152910619	1000	+	.	gene_id "MSTRG.10539"; transcript_id "MSTRG.10539.28"; exon_number "2";
chr1	StringTie	exon	152911391	152911886	1000	+	.	gene_id "MSTRG.10539"; transcript_id "MSTRG.10539.28"; exon_number "3";
chr1	StringTie	transcript	152908386	152911887	1000	+	.	gene_id "MSTRG.10539"; transcript_id "MSTRG.10539.29";
chr1	StringTie	exon	152908386	152908589	1000	+	.	gene_id "MSTRG.10539"; transcript_id "MSTRG.10539.29"; exon_number "1";
chr1	StringTie	exon	152909845	152911054	1000	+	.	gene_id "MSTRG.10539"; transcript_id "MSTRG.10539.29"; exon_number "2";
chr1	StringTie	exon	152911166	152911887	1000	+	.	gene_id "MSTRG.10539"; transcript_id "MSTRG.10539.29"; exon_number "3";
chr1	StringTie	transcript	152906436	152913414	1000	+	.	gene_id "MSTRG.10539"; transcript_id "MSTRG.10539.3";
chr1	StringTie	exon	152906436	152906598	1000	+	.	gene_id "MSTRG.10539"; transcript_id "MSTRG.10539.3"; exon_number "1";
chr1	StringTie	exon	152907817	152908589	1000	+	.	gene_id "MSTRG.10539"; transcript_id "MSTRG.10539.3"; exon_number "2";
chr1	StringTie	exon	152909779	152911285	1000	+	.	gene_id "MSTRG.10539"; transcript_id "MSTRG.10539.3"; exon_number "3";
chr1	StringTie	exon	152911346	152913414	1000	+	.	gene_id "MSTRG.10539"; transcript_id "MSTRG.10539.3"; exon_number "4";
chr1	StringTie	transcript	152908386	152911886	1000	+	.	gene_id "MSTRG.10539"; transcript_id "MSTRG.10539.30";
chr1	StringTie	exon	152908386	152908589	1000	+	.	gene_id "MSTRG.10539"; transcript_id "MSTRG.10539.30"; exon_number "1";
chr1	StringTie	exon	152908905	152909147	1000	+	.	gene_id "MSTRG.10539"; transcript_id "MSTRG.10539.30"; exon_number "2";
chr1	StringTie	exon	152909779	152911150	1000	+	.	gene_id "MSTRG.10539"; transcript_id "MSTRG.10539.30"; exon_number "3";
chr1	StringTie	exon	152911211	152911886	1000	+	.	gene_id "MSTRG.10539"; transcript_id "MSTRG.10539.30"; exon_number "4";
chr1	StringTie	transcript	152908386	152911886	1000	+	.	gene_id "MSTRG.10539"; transcript_id "MSTRG.10539.31";
chr1	StringTie	exon	152908386	152908589	1000	+	.	gene_id "MSTRG.10539"; transcript_id "MSTRG.10539.31"; exon_number "1";
chr1	StringTie	exon	152909779	152910904	1000	+	.	gene_id "MSTRG.10539"; transcript_id "MSTRG.10539.31"; exon_number "2";
chr1	StringTie	exon	152910938	152911075	1000	+	.	gene_id "MSTRG.10539"; transcript_id "MSTRG.10539.31"; exon_number "3";
chr1	StringTie	exon	152911376	152911886	1000	+	.	gene_id "MSTRG.10539"; transcript_id "MSTRG.10539.31"; exon_number "4";
chr1	StringTie	transcript	152908386	152912210	1000	+	.	gene_id "MSTRG.10539"; transcript_id "MSTRG.10539.32";
chr1	StringTie	exon	152908386	152908589	1000	+	.	gene_id "MSTRG.10539"; transcript_id "MSTRG.10539.32"; exon_number "1";
chr1	StringTie	exon	152908931	152909147	1000	+	.	gene_id "MSTRG.10539"; transcript_id "MSTRG.10539.32"; exon_number "2";
chr1	StringTie	exon	152909779	152911075	1000	+	.	gene_id "MSTRG.10539"; transcript_id "MSTRG.10539.32"; exon_number "3";
chr1	StringTie	exon	152911316	152912210	1000	+	.	gene_id "MSTRG.10539"; transcript_id "MSTRG.10539.32"; exon_number "4";
chr1	StringTie	transcript	152908390	152911883	1000	+	.	gene_id "MSTRG.10539"; transcript_id "MSTRG.10539.33";
chr1	StringTie	exon	152908390	152908580	1000	+	.	gene_id "MSTRG.10539"; transcript_id "MSTRG.10539.33"; exon_number "1";
chr1	StringTie	exon	152908905	152910904	1000	+	.	gene_id "MSTRG.10539"; transcript_id "MSTRG.10539.33"; exon_number "2";
chr1	StringTie	exon	152911166	152911883	1000	+	.	gene_id "MSTRG.10539"; transcript_id "MSTRG.10539.33"; exon_number "3";
chr1	StringTie	transcript	152908391	152912283	1000	+	.	gene_id "MSTRG.10539"; transcript_id "MSTRG.10539.34";
chr1	StringTie	exon	152908391	152908589	1000	+	.	gene_id "MSTRG.10539"; transcript_id "MSTRG.10539.34"; exon_number "1";
chr1	StringTie	exon	152909779	152910619	1000	+	.	gene_id "MSTRG.10539"; transcript_id "MSTRG.10539.34"; exon_number "2";
chr1	StringTie	exon	152910860	152911075	1000	+	.	gene_id "MSTRG.10539"; transcript_id "MSTRG.10539.34"; exon_number "3";
chr1	StringTie	exon	152911166	152911285	1000	+	.	gene_id "MSTRG.10539"; transcript_id "MSTRG.10539.34"; exon_number "4";
chr1	StringTie	exon	152911346	152912283	1000	+	.	gene_id "MSTRG.10539"; transcript_id "MSTRG.10539.34"; exon_number "5";
chr1	StringTie	transcript	152908391	152911885	1000	+	.	gene_id "MSTRG.10539"; transcript_id "MSTRG.10539.35";
chr1	StringTie	exon	152908391	152908589	1000	+	.	gene_id "MSTRG.10539"; transcript_id "MSTRG.10539.35"; exon_number "1";
chr1	StringTie	exon	152908931	152909147	1000	+	.	gene_id "MSTRG.10539"; transcript_id "MSTRG.10539.35"; exon_number "2";
chr1	StringTie	exon	152909779	152911054	1000	+	.	gene_id "MSTRG.10539"; transcript_id "MSTRG.10539.35"; exon_number "3";
chr1	StringTie	exon	152911085	152911885	1000	+	.	gene_id "MSTRG.10539"; transcript_id "MSTRG.10539.35"; exon_number "4";
chr1	StringTie	transcript	152908394	152911918	1000	+	.	gene_id "MSTRG.10539"; transcript_id "MSTRG.10539.36";
chr1	StringTie	exon	152908394	152908589	1000	+	.	gene_id "MSTRG.10539"; transcript_id "MSTRG.10539.36"; exon_number "1";
chr1	StringTie	exon	152909779	152910904	1000	+	.	gene_id "MSTRG.10539"; transcript_id "MSTRG.10539.36"; exon_number "2";
chr1	StringTie	exon	152910938	152911054	1000	+	.	gene_id "MSTRG.10539"; transcript_id "MSTRG.10539.36"; exon_number "3";
chr1	StringTie	exon	152911175	152911918	1000	+	.	gene_id "MSTRG.10539"; transcript_id "MSTRG.10539.36"; exon_number "4";
chr1	StringTie	transcript	152908394	152911918	1000	+	.	gene_id "MSTRG.10539"; transcript_id "MSTRG.10539.37";
chr1	StringTie	exon	152908394	152908589	1000	+	.	gene_id "MSTRG.10539"; transcript_id "MSTRG.10539.37"; exon_number "1";
chr1	StringTie	exon	152909779	152910904	1000	+	.	gene_id "MSTRG.10539"; transcript_id "MSTRG.10539.37"; exon_number "2";
chr1	StringTie	exon	152910938	152911165	1000	+	.	gene_id "MSTRG.10539"; transcript_id "MSTRG.10539.37"; exon_number "3";
chr1	StringTie	exon	152911286	152911918	1000	+	.	gene_id "MSTRG.10539"; transcript_id "MSTRG.10539.37"; exon_number "4";
chr1	StringTie	transcript	152908394	152911918	1000	+	.	gene_id "MSTRG.10539"; transcript_id "MSTRG.10539.38";
chr1	StringTie	exon	152908394	152908589	1000	+	.	gene_id "MSTRG.10539"; transcript_id "MSTRG.10539.38"; exon_number "1";
chr1	StringTie	exon	152908931	152909147	1000	+	.	gene_id "MSTRG.10539"; transcript_id "MSTRG.10539.38"; exon_number "2";
chr1	StringTie	exon	152909779	152910619	1000	+	.	gene_id "MSTRG.10539"; transcript_id "MSTRG.10539.38"; exon_number "3";
chr1	StringTie	exon	152910800	152911165	1000	+	.	gene_id "MSTRG.10539"; transcript_id "MSTRG.10539.38"; exon_number "4";
chr1	StringTie	exon	152911286	152911918	1000	+	.	gene_id "MSTRG.10539"; transcript_id "MSTRG.10539.38"; exon_number "5";
chr1	StringTie	transcript	152908399	152912039	1000	+	.	gene_id "MSTRG.10539"; transcript_id "MSTRG.10539.39";
chr1	StringTie	exon	152908399	152908589	1000	+	.	gene_id "MSTRG.10539"; transcript_id "MSTRG.10539.39"; exon_number "1";
chr1	StringTie	exon	152909845	152911075	1000	+	.	gene_id "MSTRG.10539"; transcript_id "MSTRG.10539.39"; exon_number "2";
chr1	StringTie	exon	152911166	152912039	1000	+	.	gene_id "MSTRG.10539"; transcript_id "MSTRG.10539.39"; exon_number "3";
chr1	StringTie	transcript	152906436	152911912	1000	+	.	gene_id "MSTRG.10539"; transcript_id "MSTRG.10539.4";
chr1	StringTie	exon	152906436	152906598	1000	+	.	gene_id "MSTRG.10539"; transcript_id "MSTRG.10539.4"; exon_number "1";
chr1	StringTie	exon	152907817	152908589	1000	+	.	gene_id "MSTRG.10539"; transcript_id "MSTRG.10539.4"; exon_number "2";
chr1	StringTie	exon	152909749	152911165	1000	+	.	gene_id "MSTRG.10539"; transcript_id "MSTRG.10539.4"; exon_number "3";
chr1	StringTie	exon	152911376	152911912	1000	+	.	gene_id "MSTRG.10539"; transcript_id "MSTRG.10539.4"; exon_number "4";
chr1	StringTie	transcript	152908399	152915129	1000	+	.	gene_id "MSTRG.10539"; transcript_id "MSTRG.10539.40";
chr1	StringTie	exon	152908399	152908580	1000	+	.	gene_id "MSTRG.10539"; transcript_id "MSTRG.10539.40"; exon_number "1";
chr1	StringTie	exon	152909779	152915129	1000	+	.	gene_id "MSTRG.10539"; transcript_id "MSTRG.10539.40"; exon_number "2";
chr1	StringTie	transcript	152908403	152911908	1000	+	.	gene_id "MSTRG.10539"; transcript_id "MSTRG.10539.41";
chr1	StringTie	exon	152908403	152908589	1000	+	.	gene_id "MSTRG.10539"; transcript_id "MSTRG.10539.41"; exon_number "1";
chr1	StringTie	exon	152909779	152910619	1000	+	.	gene_id "MSTRG.10539"; transcript_id "MSTRG.10539.41"; exon_number "2";
chr1	StringTie	exon	152911271	152911908	1000	+	.	gene_id "MSTRG.10539"; transcript_id "MSTRG.10539.41"; exon_number "3";
chr1	StringTie	transcript	152908420	152911938	1000	+	.	gene_id "MSTRG.10539"; transcript_id "MSTRG.10539.42";
chr1	StringTie	exon	152908420	152908589	1000	+	.	gene_id "MSTRG.10539"; transcript_id "MSTRG.10539.42"; exon_number "1";
chr1	StringTie	exon	152909779	152910619	1000	+	.	gene_id "MSTRG.10539"; transcript_id "MSTRG.10539.42"; exon_number "2";
chr1	StringTie	exon	152911151	152911938	1000	+	.	gene_id "MSTRG.10539"; transcript_id "MSTRG.10539.42"; exon_number "3";
chr1	StringTie	transcript	152908428	152911895	1000	+	.	gene_id "MSTRG.10539"; transcript_id "MSTRG.10539.43";
chr1	StringTie	exon	152908428	152908589	1000	+	.	gene_id "MSTRG.10539"; transcript_id "MSTRG.10539.43"; exon_number "1";
chr1	StringTie	exon	152909779	152910904	1000	+	.	gene_id "MSTRG.10539"; transcript_id "MSTRG.10539.43"; exon_number "2";
chr1	StringTie	exon	152910938	152911075	1000	+	.	gene_id "MSTRG.10539"; transcript_id "MSTRG.10539.43"; exon_number "3";
chr1	StringTie	exon	152911136	152911285	1000	+	.	gene_id "MSTRG.10539"; transcript_id "MSTRG.10539.43"; exon_number "4";
chr1	StringTie	exon	152911346	152911895	1000	+	.	gene_id "MSTRG.10539"; transcript_id "MSTRG.10539.43"; exon_number "5";
chr1	StringTie	transcript	152908433	152911937	1000	+	.	gene_id "MSTRG.10539"; transcript_id "MSTRG.10539.44";
chr1	StringTie	exon	152908433	152908589	1000	+	.	gene_id "MSTRG.10539"; transcript_id "MSTRG.10539.44"; exon_number "1";
chr1	StringTie	exon	152909779	152910904	1000	+	.	gene_id "MSTRG.10539"; transcript_id "MSTRG.10539.44"; exon_number "2";
chr1	StringTie	exon	152911025	152911075	1000	+	.	gene_id "MSTRG.10539"; transcript_id "MSTRG.10539.44"; exon_number "3";
chr1	StringTie	exon	152911166	152911937	1000	+	.	gene_id "MSTRG.10539"; transcript_id "MSTRG.10539.44"; exon_number "4";
chr1	StringTie	transcript	152908442	152911939	1000	+	.	gene_id "MSTRG.10539"; transcript_id "MSTRG.10539.45";
chr1	StringTie	exon	152908442	152908589	1000	+	.	gene_id "MSTRG.10539"; transcript_id "MSTRG.10539.45"; exon_number "1";
chr1	StringTie	exon	152909779	152910904	1000	+	.	gene_id "MSTRG.10539"; transcript_id "MSTRG.10539.45"; exon_number "2";
chr1	StringTie	exon	152910938	152911075	1000	+	.	gene_id "MSTRG.10539"; transcript_id "MSTRG.10539.45"; exon_number "3";
chr1	StringTie	exon	152911166	152911285	1000	+	.	gene_id "MSTRG.10539"; transcript_id "MSTRG.10539.45"; exon_number "4";
chr1	StringTie	exon	152911346	152911939	1000	+	.	gene_id "MSTRG.10539"; transcript_id "MSTRG.10539.45"; exon_number "5";
chr1	StringTie	transcript	152908443	152911904	1000	+	.	gene_id "MSTRG.10539"; transcript_id "MSTRG.10539.46";
chr1	StringTie	exon	152908443	152908589	1000	+	.	gene_id "MSTRG.10539"; transcript_id "MSTRG.10539.46"; exon_number "1";
chr1	StringTie	exon	152909779	152911054	1000	+	.	gene_id "MSTRG.10539"; transcript_id "MSTRG.10539.46"; exon_number "2";
chr1	StringTie	exon	152911085	152911150	1000	+	.	gene_id "MSTRG.10539"; transcript_id "MSTRG.10539.46"; exon_number "3";
chr1	StringTie	exon	152911211	152911904	1000	+	.	gene_id "MSTRG.10539"; transcript_id "MSTRG.10539.46"; exon_number "4";
chr1	StringTie	transcript	152908443	152911884	1000	+	.	gene_id "MSTRG.10539"; transcript_id "MSTRG.10539.47";
chr1	StringTie	exon	152908443	152908589	1000	+	.	gene_id "MSTRG.10539"; transcript_id "MSTRG.10539.47"; exon_number "1";
chr1	StringTie	exon	152909761	152910619	1000	+	.	gene_id "MSTRG.10539"; transcript_id "MSTRG.10539.47"; exon_number "2";
chr1	StringTie	exon	152910800	152911884	1000	+	.	gene_id "MSTRG.10539"; transcript_id "MSTRG.10539.47"; exon_number "3";
chr1	StringTie	transcript	152908443	152911915	1000	+	.	gene_id "MSTRG.10539"; transcript_id "MSTRG.10539.48";
chr1	StringTie	exon	152908443	152908589	1000	+	.	gene_id "MSTRG.10539"; transcript_id "MSTRG.10539.48"; exon_number "1";
chr1	StringTie	exon	152908905	152909147	1000	+	.	gene_id "MSTRG.10539"; transcript_id "MSTRG.10539.48"; exon_number "2";
chr1	StringTie	exon	152909779	152910619	1000	+	.	gene_id "MSTRG.10539"; transcript_id "MSTRG.10539.48"; exon_number "3";
chr1	StringTie	exon	152910860	152910904	1000	+	.	gene_id "MSTRG.10539"; transcript_id "MSTRG.10539.48"; exon_number "4";
chr1	StringTie	exon	152910938	152911075	1000	+	.	gene_id "MSTRG.10539"; transcript_id "MSTRG.10539.48"; exon_number "5";
chr1	StringTie	exon	152911166	152911915	1000	+	.	gene_id "MSTRG.10539"; transcript_id "MSTRG.10539.48"; exon_number "6";
chr1	StringTie	transcript	152908445	152911902	1000	+	.	gene_id "MSTRG.10539"; transcript_id "MSTRG.10539.49";
chr1	StringTie	exon	152908445	152908589	1000	+	.	gene_id "MSTRG.10539"; transcript_id "MSTRG.10539.49"; exon_number "1";
chr1	StringTie	exon	152909779	152910619	1000	+	.	gene_id "MSTRG.10539"; transcript_id "MSTRG.10539.49"; exon_number "2";
chr1	StringTie	exon	152911040	152911075	1000	+	.	gene_id "MSTRG.10539"; transcript_id "MSTRG.10539.49"; exon_number "3";
chr1	StringTie	exon	152911166	152911902	1000	+	.	gene_id "MSTRG.10539"; transcript_id "MSTRG.10539.49"; exon_number "4";
chr1	StringTie	transcript	152906470	152915195	1000	+	.	gene_id "MSTRG.10539"; transcript_id "MSTRG.10539.5";
chr1	StringTie	exon	152906470	152906598	1000	+	.	gene_id "MSTRG.10539"; transcript_id "MSTRG.10539.5"; exon_number "1";
chr1	StringTie	exon	152907841	152908589	1000	+	.	gene_id "MSTRG.10539"; transcript_id "MSTRG.10539.5"; exon_number "2";
chr1	StringTie	exon	152908931	152909147	1000	+	.	gene_id "MSTRG.10539"; transcript_id "MSTRG.10539.5"; exon_number "3";
chr1	StringTie	exon	152909779	152915195	1000	+	.	gene_id "MSTRG.10539"; transcript_id "MSTRG.10539.5"; exon_number "4";
chr1	StringTie	transcript	152908445	152911902	1000	+	.	gene_id "MSTRG.10539"; transcript_id "MSTRG.10539.50";
chr1	StringTie	exon	152908445	152908589	1000	+	.	gene_id "MSTRG.10539"; transcript_id "MSTRG.10539.50"; exon_number "1";
chr1	StringTie	exon	152909779	152910619	1000	+	.	gene_id "MSTRG.10539"; transcript_id "MSTRG.10539.50"; exon_number "2";
chr1	StringTie	exon	152911040	152911165	1000	+	.	gene_id "MSTRG.10539"; transcript_id "MSTRG.10539.50"; exon_number "3";
chr1	StringTie	exon	152911286	152911902	1000	+	.	gene_id "MSTRG.10539"; transcript_id "MSTRG.10539.50"; exon_number "4";
chr1	StringTie	transcript	152908445	152911890	1000	+	.	gene_id "MSTRG.10539"; transcript_id "MSTRG.10539.51";
chr1	StringTie	exon	152908445	152908589	1000	+	.	gene_id "MSTRG.10539"; transcript_id "MSTRG.10539.51"; exon_number "1";
chr1	StringTie	exon	152909779	152910619	1000	+	.	gene_id "MSTRG.10539"; transcript_id "MSTRG.10539.51"; exon_number "2";
chr1	StringTie	exon	152910809	152911054	1000	+	.	gene_id "MSTRG.10539"; transcript_id "MSTRG.10539.51"; exon_number "3";
chr1	StringTie	exon	152911076	152911285	1000	+	.	gene_id "MSTRG.10539"; transcript_id "MSTRG.10539.51"; exon_number "4";
chr1	StringTie	exon	152911346	152911890	1000	+	.	gene_id "MSTRG.10539"; transcript_id "MSTRG.10539.51"; exon_number "5";
chr1	StringTie	transcript	152908447	152911903	1000	+	.	gene_id "MSTRG.10539"; transcript_id "MSTRG.10539.52";
chr1	StringTie	exon	152908447	152908589	1000	+	.	gene_id "MSTRG.10539"; transcript_id "MSTRG.10539.52"; exon_number "1";
chr1	StringTie	exon	152908905	152909147	1000	+	.	gene_id "MSTRG.10539"; transcript_id "MSTRG.10539.52"; exon_number "2";
chr1	StringTie	exon	152909779	152910904	1000	+	.	gene_id "MSTRG.10539"; transcript_id "MSTRG.10539.52"; exon_number "3";
chr1	StringTie	exon	152911025	152911075	1000	+	.	gene_id "MSTRG.10539"; transcript_id "MSTRG.10539.52"; exon_number "4";
chr1	StringTie	exon	152911166	152911903	1000	+	.	gene_id "MSTRG.10539"; transcript_id "MSTRG.10539.52"; exon_number "5";
chr1	StringTie	transcript	152908451	152912214	1000	+	.	gene_id "MSTRG.10539"; transcript_id "MSTRG.10539.53";
chr1	StringTie	exon	152908451	152908589	1000	+	.	gene_id "MSTRG.10539"; transcript_id "MSTRG.10539.53"; exon_number "1";
chr1	StringTie	exon	152909779	152911054	1000	+	.	gene_id "MSTRG.10539"; transcript_id "MSTRG.10539.53"; exon_number "2";
chr1	StringTie	exon	152911385	152912214	1000	+	.	gene_id "MSTRG.10539"; transcript_id "MSTRG.10539.53"; exon_number "3";
chr1	StringTie	transcript	152908451	152911925	1000	+	.	gene_id "MSTRG.10539"; transcript_id "MSTRG.10539.54";
chr1	StringTie	exon	152908451	152908589	1000	+	.	gene_id "MSTRG.10539"; transcript_id "MSTRG.10539.54"; exon_number "1";
chr1	StringTie	exon	152909779	152910904	1000	+	.	gene_id "MSTRG.10539"; transcript_id "MSTRG.10539.54"; exon_number "2";
chr1	StringTie	exon	152910938	152911054	1000	+	.	gene_id "MSTRG.10539"; transcript_id "MSTRG.10539.54"; exon_number "3";
chr1	StringTie	exon	152911385	152911925	1000	+	.	gene_id "MSTRG.10539"; transcript_id "MSTRG.10539.54"; exon_number "4";
chr1	StringTie	transcript	152908451	152911892	1000	+	.	gene_id "MSTRG.10539"; transcript_id "MSTRG.10539.55";
chr1	StringTie	exon	152908451	152908589	1000	+	.	gene_id "MSTRG.10539"; transcript_id "MSTRG.10539.55"; exon_number "1";
chr1	StringTie	exon	152909779	152911150	1000	+	.	gene_id "MSTRG.10539"; transcript_id "MSTRG.10539.55"; exon_number "2";
chr1	StringTie	exon	152911211	152911285	1000	+	.	gene_id "MSTRG.10539"; transcript_id "MSTRG.10539.55"; exon_number "3";
chr1	StringTie	exon	152911346	152911892	1000	+	.	gene_id "MSTRG.10539"; transcript_id "MSTRG.10539.55"; exon_number "4";
chr1	StringTie	transcript	152908451	152911892	1000	+	.	gene_id "MSTRG.10539"; transcript_id "MSTRG.10539.56";
chr1	StringTie	exon	152908451	152908589	1000	+	.	gene_id "MSTRG.10539"; transcript_id "MSTRG.10539.56"; exon_number "1";
chr1	StringTie	exon	152909779	152910904	1000	+	.	gene_id "MSTRG.10539"; transcript_id "MSTRG.10539.56"; exon_number "2";
chr1	StringTie	exon	152910995	152911165	1000	+	.	gene_id "MSTRG.10539"; transcript_id "MSTRG.10539.56"; exon_number "3";
chr1	StringTie	exon	152911286	152911892	1000	+	.	gene_id "MSTRG.10539"; transcript_id "MSTRG.10539.56"; exon_number "4";
chr1	StringTie	transcript	152908451	152911892	1000	+	.	gene_id "MSTRG.10539"; transcript_id "MSTRG.10539.57";
chr1	StringTie	exon	152908451	152908589	1000	+	.	gene_id "MSTRG.10539"; transcript_id "MSTRG.10539.57"; exon_number "1";
chr1	StringTie	exon	152909779	152910904	1000	+	.	gene_id "MSTRG.10539"; transcript_id "MSTRG.10539.57"; exon_number "2";
chr1	StringTie	exon	152910965	152911075	1000	+	.	gene_id "MSTRG.10539"; transcript_id "MSTRG.10539.57"; exon_number "3";
chr1	StringTie	exon	152911166	152911285	1000	+	.	gene_id "MSTRG.10539"; transcript_id "MSTRG.10539.57"; exon_number "4";
chr1	StringTie	exon	152911346	152911892	1000	+	.	gene_id "MSTRG.10539"; transcript_id "MSTRG.10539.57"; exon_number "5";
chr1	StringTie	transcript	152908451	152911901	1000	+	.	gene_id "MSTRG.10539"; transcript_id "MSTRG.10539.58";
chr1	StringTie	exon	152908451	152908589	1000	+	.	gene_id "MSTRG.10539"; transcript_id "MSTRG.10539.58"; exon_number "1";
chr1	StringTie	exon	152909013	152909147	1000	+	.	gene_id "MSTRG.10539"; transcript_id "MSTRG.10539.58"; exon_number "2";
chr1	StringTie	exon	152909779	152910904	1000	+	.	gene_id "MSTRG.10539"; transcript_id "MSTRG.10539.58"; exon_number "3";
chr1	StringTie	exon	152910938	152911075	1000	+	.	gene_id "MSTRG.10539"; transcript_id "MSTRG.10539.58"; exon_number "4";
chr1	StringTie	exon	152911166	152911285	1000	+	.	gene_id "MSTRG.10539"; transcript_id "MSTRG.10539.58"; exon_number "5";
chr1	StringTie	exon	152911346	152911901	1000	+	.	gene_id "MSTRG.10539"; transcript_id "MSTRG.10539.58"; exon_number "6";
chr1	StringTie	transcript	152908456	152911883	1000	+	.	gene_id "MSTRG.10539"; transcript_id "MSTRG.10539.59";
chr1	StringTie	exon	152908456	152908589	1000	+	.	gene_id "MSTRG.10539"; transcript_id "MSTRG.10539.59"; exon_number "1";
chr1	StringTie	exon	152908931	152909147	1000	+	.	gene_id "MSTRG.10539"; transcript_id "MSTRG.10539.59"; exon_number "2";
chr1	StringTie	exon	152909779	152911165	1000	+	.	gene_id "MSTRG.10539"; transcript_id "MSTRG.10539.59"; exon_number "3";
chr1	StringTie	exon	152911286	152911883	1000	+	.	gene_id "MSTRG.10539"; transcript_id "MSTRG.10539.59"; exon_number "4";
chr1	StringTie	transcript	152906501	152911887	1000	+	.	gene_id "MSTRG.10539"; transcript_id "MSTRG.10539.6";
chr1	StringTie	exon	152906501	152906598	1000	+	.	gene_id "MSTRG.10539"; transcript_id "MSTRG.10539.6"; exon_number "1";
chr1	StringTie	exon	152907817	152911165	1000	+	.	gene_id "MSTRG.10539"; transcript_id "MSTRG.10539.6"; exon_number "2";
chr1	StringTie	exon	152911286	152911887	1000	+	.	gene_id "MSTRG.10539"; transcript_id "MSTRG.10539.6"; exon_number "3";
chr1	StringTie	transcript	152908463	152911897	1000	+	.	gene_id "MSTRG.10539"; transcript_id "MSTRG.10539.60";
chr1	StringTie	exon	152908463	152908589	1000	+	.	gene_id "MSTRG.10539"; transcript_id "MSTRG.10539.60"; exon_number "1";
chr1	StringTie	exon	152909779	152911054	1000	+	.	gene_id "MSTRG.10539"; transcript_id "MSTRG.10539.60"; exon_number "2";
chr1	StringTie	exon	152911145	152911897	1000	+	.	gene_id "MSTRG.10539"; transcript_id "MSTRG.10539.60"; exon_number "3";
chr1	StringTie	transcript	152908463	152911887	1000	+	.	gene_id "MSTRG.10539"; transcript_id "MSTRG.10539.61";
chr1	StringTie	exon	152908463	152908589	1000	+	.	gene_id "MSTRG.10539"; transcript_id "MSTRG.10539.61"; exon_number "1";
chr1	StringTie	exon	152908931	152909147	1000	+	.	gene_id "MSTRG.10539"; transcript_id "MSTRG.10539.61"; exon_number "2";
chr1	StringTie	exon	152909779	152910619	1000	+	.	gene_id "MSTRG.10539"; transcript_id "MSTRG.10539.61"; exon_number "3";
chr1	StringTie	exon	152910800	152911075	1000	+	.	gene_id "MSTRG.10539"; transcript_id "MSTRG.10539.61"; exon_number "4";
chr1	StringTie	exon	152911166	152911887	1000	+	.	gene_id "MSTRG.10539"; transcript_id "MSTRG.10539.61"; exon_number "5";
chr1	StringTie	transcript	152908464	152911903	1000	+	.	gene_id "MSTRG.10539"; transcript_id "MSTRG.10539.62";
chr1	StringTie	exon	152908464	152908589	1000	+	.	gene_id "MSTRG.10539"; transcript_id "MSTRG.10539.62"; exon_number "1";
chr1	StringTie	exon	152909099	152909147	1000	+	.	gene_id "MSTRG.10539"; transcript_id "MSTRG.10539.62"; exon_number "2";
chr1	StringTie	exon	152909779	152911165	1000	+	.	gene_id "MSTRG.10539"; transcript_id "MSTRG.10539.62"; exon_number "3";
chr1	StringTie	exon	152911286	152911903	1000	+	.	gene_id "MSTRG.10539"; transcript_id "MSTRG.10539.62"; exon_number "4";
chr1	StringTie	transcript	152908465	152911898	1000	+	.	gene_id "MSTRG.10539"; transcript_id "MSTRG.10539.63";
chr1	StringTie	exon	152908465	152908589	1000	+	.	gene_id "MSTRG.10539"; transcript_id "MSTRG.10539.63"; exon_number "1";
chr1	StringTie	exon	152909099	152909147	1000	+	.	gene_id "MSTRG.10539"; transcript_id "MSTRG.10539.63"; exon_number "2";
chr1	StringTie	exon	152909779	152911075	1000	+	.	gene_id "MSTRG.10539"; transcript_id "MSTRG.10539.63"; exon_number "3";
chr1	StringTie	exon	152911136	152911898	1000	+	.	gene_id "MSTRG.10539"; transcript_id "MSTRG.10539.63"; exon_number "4";
chr1	StringTie	transcript	152908470	152911886	1000	+	.	gene_id "MSTRG.10539"; transcript_id "MSTRG.10539.64";
chr1	StringTie	exon	152908470	152908589	1000	+	.	gene_id "MSTRG.10539"; transcript_id "MSTRG.10539.64"; exon_number "1";
chr1	StringTie	exon	152908977	152909147	1000	+	.	gene_id "MSTRG.10539"; transcript_id "MSTRG.10539.64"; exon_number "2";
chr1	StringTie	exon	152909779	152911075	1000	+	.	gene_id "MSTRG.10539"; transcript_id "MSTRG.10539.64"; exon_number "3";
chr1	StringTie	exon	152911166	152911886	1000	+	.	gene_id "MSTRG.10539"; transcript_id "MSTRG.10539.64"; exon_number "4";
chr1	StringTie	transcript	152908470	152911887	1000	+	.	gene_id "MSTRG.10539"; transcript_id "MSTRG.10539.65";
chr1	StringTie	exon	152908470	152908589	1000	+	.	gene_id "MSTRG.10539"; transcript_id "MSTRG.10539.65"; exon_number "1";
chr1	StringTie	exon	152909013	152909147	1000	+	.	gene_id "MSTRG.10539"; transcript_id "MSTRG.10539.65"; exon_number "2";
chr1	StringTie	exon	152909779	152910904	1000	+	.	gene_id "MSTRG.10539"; transcript_id "MSTRG.10539.65"; exon_number "3";
chr1	StringTie	exon	152911076	152911150	1000	+	.	gene_id "MSTRG.10539"; transcript_id "MSTRG.10539.65"; exon_number "4";
chr1	StringTie	exon	152911211	152911887	1000	+	.	gene_id "MSTRG.10539"; transcript_id "MSTRG.10539.65"; exon_number "5";
chr1	StringTie	transcript	152908471	152911932	1000	+	.	gene_id "MSTRG.10539"; transcript_id "MSTRG.10539.66";
chr1	StringTie	exon	152908471	152908589	1000	+	.	gene_id "MSTRG.10539"; transcript_id "MSTRG.10539.66"; exon_number "1";
chr1	StringTie	exon	152908931	152909147	1000	+	.	gene_id "MSTRG.10539"; transcript_id "MSTRG.10539.66"; exon_number "2";
chr1	StringTie	exon	152909779	152911075	1000	+	.	gene_id "MSTRG.10539"; transcript_id "MSTRG.10539.66"; exon_number "3";
chr1	StringTie	exon	152911106	152911932	1000	+	.	gene_id "MSTRG.10539"; transcript_id "MSTRG.10539.66"; exon_number "4";
chr1	StringTie	transcript	152908472	152915311	1000	+	.	gene_id "MSTRG.10539"; transcript_id "MSTRG.10539.67";
chr1	StringTie	exon	152908472	152908589	1000	+	.	gene_id "MSTRG.10539"; transcript_id "MSTRG.10539.67"; exon_number "1";
chr1	StringTie	exon	152908931	152909147	1000	+	.	gene_id "MSTRG.10539"; transcript_id "MSTRG.10539.67"; exon_number "2";
chr1	StringTie	exon	152909779	152911075	1000	+	.	gene_id "MSTRG.10539"; transcript_id "MSTRG.10539.67"; exon_number "3";
chr1	StringTie	exon	152911166	152915311	1000	+	.	gene_id "MSTRG.10539"; transcript_id "MSTRG.10539.67"; exon_number "4";
chr1	StringTie	transcript	152908472	152911914	1000	+	.	gene_id "MSTRG.10539"; transcript_id "MSTRG.10539.68";
chr1	StringTie	exon	152908472	152908589	1000	+	.	gene_id "MSTRG.10539"; transcript_id "MSTRG.10539.68"; exon_number "1";
chr1	StringTie	exon	152909749	152910619	1000	+	.	gene_id "MSTRG.10539"; transcript_id "MSTRG.10539.68"; exon_number "2";
chr1	StringTie	exon	152910710	152911914	1000	+	.	gene_id "MSTRG.10539"; transcript_id "MSTRG.10539.68"; exon_number "3";
chr1	StringTie	transcript	152908477	152911914	1000	+	.	gene_id "MSTRG.10539"; transcript_id "MSTRG.10539.69";
chr1	StringTie	exon	152908477	152908589	1000	+	.	gene_id "MSTRG.10539"; transcript_id "MSTRG.10539.69"; exon_number "1";
chr1	StringTie	exon	152908720	152909147	1000	+	.	gene_id "MSTRG.10539"; transcript_id "MSTRG.10539.69"; exon_number "2";
chr1	StringTie	exon	152909779	152910619	1000	+	.	gene_id "MSTRG.10539"; transcript_id "MSTRG.10539.69"; exon_number "3";
chr1	StringTie	exon	152911151	152911914	1000	+	.	gene_id "MSTRG.10539"; transcript_id "MSTRG.10539.69"; exon_number "4";
chr1	StringTie	transcript	152906501	152911909	1000	+	.	gene_id "MSTRG.10539"; transcript_id "MSTRG.10539.7";
chr1	StringTie	exon	152906501	152906598	1000	+	.	gene_id "MSTRG.10539"; transcript_id "MSTRG.10539.7"; exon_number "1";
chr1	StringTie	exon	152907817	152908589	1000	+	.	gene_id "MSTRG.10539"; transcript_id "MSTRG.10539.7"; exon_number "2";
chr1	StringTie	exon	152909779	152911075	1000	+	.	gene_id "MSTRG.10539"; transcript_id "MSTRG.10539.7"; exon_number "3";
chr1	StringTie	exon	152911166	152911909	1000	+	.	gene_id "MSTRG.10539"; transcript_id "MSTRG.10539.7"; exon_number "4";
chr1	StringTie	transcript	152908477	152911914	1000	+	.	gene_id "MSTRG.10539"; transcript_id "MSTRG.10539.70";
chr1	StringTie	exon	152908477	152908589	1000	+	.	gene_id "MSTRG.10539"; transcript_id "MSTRG.10539.70"; exon_number "1";
chr1	StringTie	exon	152909749	152910619	1000	+	.	gene_id "MSTRG.10539"; transcript_id "MSTRG.10539.70"; exon_number "2";
chr1	StringTie	exon	152911151	152911285	1000	+	.	gene_id "MSTRG.10539"; transcript_id "MSTRG.10539.70"; exon_number "3";
chr1	StringTie	exon	152911346	152911914	1000	+	.	gene_id "MSTRG.10539"; transcript_id "MSTRG.10539.70"; exon_number "4";
chr1	StringTie	transcript	152908477	152911895	1000	+	.	gene_id "MSTRG.10539"; transcript_id "MSTRG.10539.71";
chr1	StringTie	exon	152908477	152908589	1000	+	.	gene_id "MSTRG.10539"; transcript_id "MSTRG.10539.71"; exon_number "1";
chr1	StringTie	exon	152909779	152910619	1000	+	.	gene_id "MSTRG.10539"; transcript_id "MSTRG.10539.71"; exon_number "2";
chr1	StringTie	exon	152910860	152910904	1000	+	.	gene_id "MSTRG.10539"; transcript_id "MSTRG.10539.71"; exon_number "3";
chr1	StringTie	exon	152910938	152911165	1000	+	.	gene_id "MSTRG.10539"; transcript_id "MSTRG.10539.71"; exon_number "4";
chr1	StringTie	exon	152911286	152911895	1000	+	.	gene_id "MSTRG.10539"; transcript_id "MSTRG.10539.71"; exon_number "5";
chr1	StringTie	transcript	152908479	152917106	1000	+	.	gene_id "MSTRG.10539"; transcript_id "MSTRG.10539.72";
chr1	StringTie	exon	152908479	152908589	1000	+	.	gene_id "MSTRG.10539"; transcript_id "MSTRG.10539.72"; exon_number "1";
chr1	StringTie	exon	152916863	152917106	1000	+	.	gene_id "MSTRG.10539"; transcript_id "MSTRG.10539.72"; exon_number "2";
chr1	StringTie	transcript	152908479	152911890	1000	+	.	gene_id "MSTRG.10539"; transcript_id "MSTRG.10539.73";
chr1	StringTie	exon	152908479	152908589	1000	+	.	gene_id "MSTRG.10539"; transcript_id "MSTRG.10539.73"; exon_number "1";
chr1	StringTie	exon	152909779	152910619	1000	+	.	gene_id "MSTRG.10539"; transcript_id "MSTRG.10539.73"; exon_number "2";
chr1	StringTie	exon	152910860	152911075	1000	+	.	gene_id "MSTRG.10539"; transcript_id "MSTRG.10539.73"; exon_number "3";
chr1	StringTie	exon	152911166	152911890	1000	+	.	gene_id "MSTRG.10539"; transcript_id "MSTRG.10539.73"; exon_number "4";
chr1	StringTie	transcript	152908479	152911950	1000	+	.	gene_id "MSTRG.10539"; transcript_id "MSTRG.10539.74";
chr1	StringTie	exon	152908479	152908589	1000	+	.	gene_id "MSTRG.10539"; transcript_id "MSTRG.10539.74"; exon_number "1";
chr1	StringTie	exon	152909779	152910619	1000	+	.	gene_id "MSTRG.10539"; transcript_id "MSTRG.10539.74"; exon_number "2";
chr1	StringTie	exon	152910860	152911075	1000	+	.	gene_id "MSTRG.10539"; transcript_id "MSTRG.10539.74"; exon_number "3";
chr1	StringTie	exon	152911136	152911285	1000	+	.	gene_id "MSTRG.10539"; transcript_id "MSTRG.10539.74"; exon_number "4";
chr1	StringTie	exon	152911346	152911950	1000	+	.	gene_id "MSTRG.10539"; transcript_id "MSTRG.10539.74"; exon_number "5";
chr1	StringTie	transcript	152908481	152911897	1000	+	.	gene_id "MSTRG.10539"; transcript_id "MSTRG.10539.75";
chr1	StringTie	exon	152908481	152908589	1000	+	.	gene_id "MSTRG.10539"; transcript_id "MSTRG.10539.75"; exon_number "1";
chr1	StringTie	exon	152909779	152910619	1000	+	.	gene_id "MSTRG.10539"; transcript_id "MSTRG.10539.75"; exon_number "2";
chr1	StringTie	exon	152911211	152911897	1000	+	.	gene_id "MSTRG.10539"; transcript_id "MSTRG.10539.75"; exon_number "3";
chr1	StringTie	transcript	152908481	152911890	1000	+	.	gene_id "MSTRG.10539"; transcript_id "MSTRG.10539.76";
chr1	StringTie	exon	152908481	152908589	1000	+	.	gene_id "MSTRG.10539"; transcript_id "MSTRG.10539.76"; exon_number "1";
chr1	StringTie	exon	152909779	152910904	1000	+	.	gene_id "MSTRG.10539"; transcript_id "MSTRG.10539.76"; exon_number "2";
chr1	StringTie	exon	152911076	152911285	1000	+	.	gene_id "MSTRG.10539"; transcript_id "MSTRG.10539.76"; exon_number "3";
chr1	StringTie	exon	152911346	152911890	1000	+	.	gene_id "MSTRG.10539"; transcript_id "MSTRG.10539.76"; exon_number "4";
chr1	StringTie	transcript	152908481	152911910	1000	+	.	gene_id "MSTRG.10539"; transcript_id "MSTRG.10539.77";
chr1	StringTie	exon	152908481	152908589	1000	+	.	gene_id "MSTRG.10539"; transcript_id "MSTRG.10539.77"; exon_number "1";
chr1	StringTie	exon	152909779	152911075	1000	+	.	gene_id "MSTRG.10539"; transcript_id "MSTRG.10539.77"; exon_number "2";
chr1	StringTie	exon	152911106	152911165	1000	+	.	gene_id "MSTRG.10539"; transcript_id "MSTRG.10539.77"; exon_number "3";
chr1	StringTie	exon	152911286	152911910	1000	+	.	gene_id "MSTRG.10539"; transcript_id "MSTRG.10539.77"; exon_number "4";
chr1	StringTie	transcript	152908481	152911885	1000	+	.	gene_id "MSTRG.10539"; transcript_id "MSTRG.10539.78";
chr1	StringTie	exon	152908481	152908589	1000	+	.	gene_id "MSTRG.10539"; transcript_id "MSTRG.10539.78"; exon_number "1";
chr1	StringTie	exon	152909779	152910619	1000	+	.	gene_id "MSTRG.10539"; transcript_id "MSTRG.10539.78"; exon_number "2";
chr1	StringTie	exon	152910800	152911885	1000	+	.	gene_id "MSTRG.10539"; transcript_id "MSTRG.10539.78"; exon_number "3";
chr1	StringTie	transcript	152908481	152911931	1000	+	.	gene_id "MSTRG.10539"; transcript_id "MSTRG.10539.79";
chr1	StringTie	exon	152908481	152908589	1000	+	.	gene_id "MSTRG.10539"; transcript_id "MSTRG.10539.79"; exon_number "1";
chr1	StringTie	exon	152909779	152910985	1000	+	.	gene_id "MSTRG.10539"; transcript_id "MSTRG.10539.79"; exon_number "2";
chr1	StringTie	exon	152911028	152911075	1000	+	.	gene_id "MSTRG.10539"; transcript_id "MSTRG.10539.79"; exon_number "3";
chr1	StringTie	exon	152911166	152911931	1000	+	.	gene_id "MSTRG.10539"; transcript_id "MSTRG.10539.79"; exon_number "4";
chr1	StringTie	transcript	152906515	152911895	1000	+	.	gene_id "MSTRG.10539"; transcript_id "MSTRG.10539.8";
chr1	StringTie	exon	152906515	152906598	1000	+	.	gene_id "MSTRG.10539"; transcript_id "MSTRG.10539.8"; exon_number "1";
chr1	StringTie	exon	152909779	152911075	1000	+	.	gene_id "MSTRG.10539"; transcript_id "MSTRG.10539.8"; exon_number "2";
chr1	StringTie	exon	152911166	152911895	1000	+	.	gene_id "MSTRG.10539"; transcript_id "MSTRG.10539.8"; exon_number "3";
chr1	StringTie	transcript	152908481	152911883	1000	+	.	gene_id "MSTRG.10539"; transcript_id "MSTRG.10539.80";
chr1	StringTie	exon	152908481	152909147	1000	+	.	gene_id "MSTRG.10539"; transcript_id "MSTRG.10539.80"; exon_number "1";
chr1	StringTie	exon	152909779	152910619	1000	+	.	gene_id "MSTRG.10539"; transcript_id "MSTRG.10539.80"; exon_number "2";
chr1	StringTie	exon	152911271	152911883	1000	+	.	gene_id "MSTRG.10539"; transcript_id "MSTRG.10539.80"; exon_number "3";
chr1	StringTie	transcript	152908481	152911890	1000	+	.	gene_id "MSTRG.10539"; transcript_id "MSTRG.10539.81";
chr1	StringTie	exon	152908481	152908589	1000	+	.	gene_id "MSTRG.10539"; transcript_id "MSTRG.10539.81"; exon_number "1";
chr1	StringTie	exon	152909779	152910619	1000	+	.	gene_id "MSTRG.10539"; transcript_id "MSTRG.10539.81"; exon_number "2";
chr1	StringTie	exon	152911421	152911890	1000	+	.	gene_id "MSTRG.10539"; transcript_id "MSTRG.10539.81"; exon_number "3";
chr1	StringTie	transcript	152908481	152911886	1000	+	.	gene_id "MSTRG.10539"; transcript_id "MSTRG.10539.82";
chr1	StringTie	exon	152908481	152908589	1000	+	.	gene_id "MSTRG.10539"; transcript_id "MSTRG.10539.82"; exon_number "1";
chr1	StringTie	exon	152909779	152911054	1000	+	.	gene_id "MSTRG.10539"; transcript_id "MSTRG.10539.82"; exon_number "2";
chr1	StringTie	exon	152911076	152911886	1000	+	.	gene_id "MSTRG.10539"; transcript_id "MSTRG.10539.82"; exon_number "3";
chr1	StringTie	transcript	152908481	152911897	1000	+	.	gene_id "MSTRG.10539"; transcript_id "MSTRG.10539.83";
chr1	StringTie	exon	152908481	152909147	1000	+	.	gene_id "MSTRG.10539"; transcript_id "MSTRG.10539.83"; exon_number "1";
chr1	StringTie	exon	152909779	152911054	1000	+	.	gene_id "MSTRG.10539"; transcript_id "MSTRG.10539.83"; exon_number "2";
chr1	StringTie	exon	152911106	152911897	1000	+	.	gene_id "MSTRG.10539"; transcript_id "MSTRG.10539.83"; exon_number "3";
chr1	StringTie	transcript	152908481	152911882	1000	+	.	gene_id "MSTRG.10539"; transcript_id "MSTRG.10539.84";
chr1	StringTie	exon	152908481	152908589	1000	+	.	gene_id "MSTRG.10539"; transcript_id "MSTRG.10539.84"; exon_number "1";
chr1	StringTie	exon	152909787	152911165	1000	+	.	gene_id "MSTRG.10539"; transcript_id "MSTRG.10539.84"; exon_number "2";
chr1	StringTie	exon	152911286	152911882	1000	+	.	gene_id "MSTRG.10539"; transcript_id "MSTRG.10539.84"; exon_number "3";
chr1	StringTie	transcript	152908481	152911886	1000	+	.	gene_id "MSTRG.10539"; transcript_id "MSTRG.10539.85";
chr1	StringTie	exon	152908481	152908589	1000	+	.	gene_id "MSTRG.10539"; transcript_id "MSTRG.10539.85"; exon_number "1";
chr1	StringTie	exon	152909779	152910904	1000	+	.	gene_id "MSTRG.10539"; transcript_id "MSTRG.10539.85"; exon_number "2";
chr1	StringTie	exon	152911256	152911886	1000	+	.	gene_id "MSTRG.10539"; transcript_id "MSTRG.10539.85"; exon_number "3";
chr1	StringTie	transcript	152908481	152911911	1000	+	.	gene_id "MSTRG.10539"; transcript_id "MSTRG.10539.86";
chr1	StringTie	exon	152908481	152908589	1000	+	.	gene_id "MSTRG.10539"; transcript_id "MSTRG.10539.86"; exon_number "1";
chr1	StringTie	exon	152909779	152911075	1000	+	.	gene_id "MSTRG.10539"; transcript_id "MSTRG.10539.86"; exon_number "2";
chr1	StringTie	exon	152911286	152911911	1000	+	.	gene_id "MSTRG.10539"; transcript_id "MSTRG.10539.86"; exon_number "3";
chr1	StringTie	transcript	152908481	152911897	1000	+	.	gene_id "MSTRG.10539"; transcript_id "MSTRG.10539.87";
chr1	StringTie	exon	152908481	152908589	1000	+	.	gene_id "MSTRG.10539"; transcript_id "MSTRG.10539.87"; exon_number "1";
chr1	StringTie	exon	152909779	152911075	1000	+	.	gene_id "MSTRG.10539"; transcript_id "MSTRG.10539.87"; exon_number "2";
chr1	StringTie	exon	152911136	152911285	1000	+	.	gene_id "MSTRG.10539"; transcript_id "MSTRG.10539.87"; exon_number "3";
chr1	StringTie	exon	152911346	152911897	1000	+	.	gene_id "MSTRG.10539"; transcript_id "MSTRG.10539.87"; exon_number "4";
chr1	StringTie	transcript	152908481	152911886	1000	+	.	gene_id "MSTRG.10539"; transcript_id "MSTRG.10539.88";
chr1	StringTie	exon	152908481	152908589	1000	+	.	gene_id "MSTRG.10539"; transcript_id "MSTRG.10539.88"; exon_number "1";
chr1	StringTie	exon	152908720	152909147	1000	+	.	gene_id "MSTRG.10539"; transcript_id "MSTRG.10539.88"; exon_number "2";
chr1	StringTie	exon	152909779	152911075	1000	+	.	gene_id "MSTRG.10539"; transcript_id "MSTRG.10539.88"; exon_number "3";
chr1	StringTie	exon	152911166	152911886	1000	+	.	gene_id "MSTRG.10539"; transcript_id "MSTRG.10539.88"; exon_number "4";
chr1	StringTie	transcript	152908481	152911888	1000	+	.	gene_id "MSTRG.10539"; transcript_id "MSTRG.10539.89";
chr1	StringTie	exon	152908481	152908589	1000	+	.	gene_id "MSTRG.10539"; transcript_id "MSTRG.10539.89"; exon_number "1";
chr1	StringTie	exon	152909779	152910985	1000	+	.	gene_id "MSTRG.10539"; transcript_id "MSTRG.10539.89"; exon_number "2";
chr1	StringTie	exon	152911028	152911054	1000	+	.	gene_id "MSTRG.10539"; transcript_id "MSTRG.10539.89"; exon_number "3";
chr1	StringTie	exon	152911085	152911888	1000	+	.	gene_id "MSTRG.10539"; transcript_id "MSTRG.10539.89"; exon_number "4";
chr1	StringTie	transcript	152906521	152911925	1000	+	.	gene_id "MSTRG.10539"; transcript_id "MSTRG.10539.9";
chr1	StringTie	exon	152906521	152906598	1000	+	.	gene_id "MSTRG.10539"; transcript_id "MSTRG.10539.9"; exon_number "1";
chr1	StringTie	exon	152907841	152908589	1000	+	.	gene_id "MSTRG.10539"; transcript_id "MSTRG.10539.9"; exon_number "2";
chr1	StringTie	exon	152909749	152910904	1000	+	.	gene_id "MSTRG.10539"; transcript_id "MSTRG.10539.9"; exon_number "3";
chr1	StringTie	exon	152911166	152911925	1000	+	.	gene_id "MSTRG.10539"; transcript_id "MSTRG.10539.9"; exon_number "4";
chr1	StringTie	transcript	152908481	152911926	1000	+	.	gene_id "MSTRG.10539"; transcript_id "MSTRG.10539.90";
chr1	StringTie	exon	152908481	152908589	1000	+	.	gene_id "MSTRG.10539"; transcript_id "MSTRG.10539.90"; exon_number "1";
chr1	StringTie	exon	152909779	152911054	1000	+	.	gene_id "MSTRG.10539"; transcript_id "MSTRG.10539.90"; exon_number "2";
chr1	StringTie	exon	152911085	152911165	1000	+	.	gene_id "MSTRG.10539"; transcript_id "MSTRG.10539.90"; exon_number "3";
chr1	StringTie	exon	152911286	152911926	1000	+	.	gene_id "MSTRG.10539"; transcript_id "MSTRG.10539.90"; exon_number "4";
chr1	StringTie	transcript	152908481	152911884	1000	+	.	gene_id "MSTRG.10539"; transcript_id "MSTRG.10539.91";
chr1	StringTie	exon	152908481	152908589	1000	+	.	gene_id "MSTRG.10539"; transcript_id "MSTRG.10539.91"; exon_number "1";
chr1	StringTie	exon	152909779	152910619	1000	+	.	gene_id "MSTRG.10539"; transcript_id "MSTRG.10539.91"; exon_number "2";
chr1	StringTie	exon	152910779	152911075	1000	+	.	gene_id "MSTRG.10539"; transcript_id "MSTRG.10539.91"; exon_number "3";
chr1	StringTie	exon	152911166	152911884	1000	+	.	gene_id "MSTRG.10539"; transcript_id "MSTRG.10539.91"; exon_number "4";
chr1	StringTie	transcript	152908481	152911889	1000	+	.	gene_id "MSTRG.10539"; transcript_id "MSTRG.10539.92";
chr1	StringTie	exon	152908481	152908589	1000	+	.	gene_id "MSTRG.10539"; transcript_id "MSTRG.10539.92"; exon_number "1";
chr1	StringTie	exon	152909779	152911075	1000	+	.	gene_id "MSTRG.10539"; transcript_id "MSTRG.10539.92"; exon_number "2";
chr1	StringTie	exon	152911106	152911285	1000	+	.	gene_id "MSTRG.10539"; transcript_id "MSTRG.10539.92"; exon_number "3";
chr1	StringTie	exon	152911376	152911889	1000	+	.	gene_id "MSTRG.10539"; transcript_id "MSTRG.10539.92"; exon_number "4";
chr1	StringTie	transcript	152908481	152911887	1000	+	.	gene_id "MSTRG.10539"; transcript_id "MSTRG.10539.93";
chr1	StringTie	exon	152908481	152908589	1000	+	.	gene_id "MSTRG.10539"; transcript_id "MSTRG.10539.93"; exon_number "1";
chr1	StringTie	exon	152909779	152911075	1000	+	.	gene_id "MSTRG.10539"; transcript_id "MSTRG.10539.93"; exon_number "2";
chr1	StringTie	exon	152911106	152911150	1000	+	.	gene_id "MSTRG.10539"; transcript_id "MSTRG.10539.93"; exon_number "3";
chr1	StringTie	exon	152911211	152911887	1000	+	.	gene_id "MSTRG.10539"; transcript_id "MSTRG.10539.93"; exon_number "4";
chr1	StringTie	transcript	152908481	152911890	1000	+	.	gene_id "MSTRG.10539"; transcript_id "MSTRG.10539.94";
chr1	StringTie	exon	152908481	152909147	1000	+	.	gene_id "MSTRG.10539"; transcript_id "MSTRG.10539.94"; exon_number "1";
chr1	StringTie	exon	152909779	152910619	1000	+	.	gene_id "MSTRG.10539"; transcript_id "MSTRG.10539.94"; exon_number "2";
chr1	StringTie	exon	152910809	152911075	1000	+	.	gene_id "MSTRG.10539"; transcript_id "MSTRG.10539.94"; exon_number "3";
chr1	StringTie	exon	152911106	152911890	1000	+	.	gene_id "MSTRG.10539"; transcript_id "MSTRG.10539.94"; exon_number "4";
chr1	StringTie	transcript	152908481	152911899	1000	+	.	gene_id "MSTRG.10539"; transcript_id "MSTRG.10539.95";
chr1	StringTie	exon	152908481	152908589	1000	+	.	gene_id "MSTRG.10539"; transcript_id "MSTRG.10539.95"; exon_number "1";
chr1	StringTie	exon	152909779	152910904	1000	+	.	gene_id "MSTRG.10539"; transcript_id "MSTRG.10539.95"; exon_number "2";
chr1	StringTie	exon	152911046	152911285	1000	+	.	gene_id "MSTRG.10539"; transcript_id "MSTRG.10539.95"; exon_number "3";
chr1	StringTie	exon	152911406	152911899	1000	+	.	gene_id "MSTRG.10539"; transcript_id "MSTRG.10539.95"; exon_number "4";
chr1	StringTie	transcript	152908481	152911885	1000	+	.	gene_id "MSTRG.10539"; transcript_id "MSTRG.10539.96";
chr1	StringTie	exon	152908481	152909147	1000	+	.	gene_id "MSTRG.10539"; transcript_id "MSTRG.10539.96"; exon_number "1";
chr1	StringTie	exon	152909779	152910619	1000	+	.	gene_id "MSTRG.10539"; transcript_id "MSTRG.10539.96"; exon_number "2";
chr1	StringTie	exon	152910650	152911165	1000	+	.	gene_id "MSTRG.10539"; transcript_id "MSTRG.10539.96"; exon_number "3";
chr1	StringTie	exon	152911286	152911885	1000	+	.	gene_id "MSTRG.10539"; transcript_id "MSTRG.10539.96"; exon_number "4";
chr1	StringTie	transcript	152908481	152911937	1000	+	.	gene_id "MSTRG.10539"; transcript_id "MSTRG.10539.97";
chr1	StringTie	exon	152908481	152908589	1000	+	.	gene_id "MSTRG.10539"; transcript_id "MSTRG.10539.97"; exon_number "1";
chr1	StringTie	exon	152909779	152910904	1000	+	.	gene_id "MSTRG.10539"; transcript_id "MSTRG.10539.97"; exon_number "2";
chr1	StringTie	exon	152910938	152911054	1000	+	.	gene_id "MSTRG.10539"; transcript_id "MSTRG.10539.97"; exon_number "3";
chr1	StringTie	exon	152911076	152911937	1000	+	.	gene_id "MSTRG.10539"; transcript_id "MSTRG.10539.97"; exon_number "4";
chr1	StringTie	transcript	152908481	152911883	1000	+	.	gene_id "MSTRG.10539"; transcript_id "MSTRG.10539.98";
chr1	StringTie	exon	152908481	152909147	1000	+	.	gene_id "MSTRG.10539"; transcript_id "MSTRG.10539.98"; exon_number "1";
chr1	StringTie	exon	152909779	152910904	1000	+	.	gene_id "MSTRG.10539"; transcript_id "MSTRG.10539.98"; exon_number "2";
chr1	StringTie	exon	152911046	152911285	1000	+	.	gene_id "MSTRG.10539"; transcript_id "MSTRG.10539.98"; exon_number "3";
chr1	StringTie	exon	152911346	152911883	1000	+	.	gene_id "MSTRG.10539"; transcript_id "MSTRG.10539.98"; exon_number "4";
chr1	StringTie	transcript	152908481	152911886	1000	+	.	gene_id "MSTRG.10539"; transcript_id "MSTRG.10539.99";
chr1	StringTie	exon	152908481	152908589	1000	+	.	gene_id "MSTRG.10539"; transcript_id "MSTRG.10539.99"; exon_number "1";
chr1	StringTie	exon	152909779	152911075	1000	+	.	gene_id "MSTRG.10539"; transcript_id "MSTRG.10539.99"; exon_number "2";
chr1	StringTie	exon	152911166	152911234	1000	+	.	gene_id "MSTRG.10539"; transcript_id "MSTRG.10539.99"; exon_number "3";
chr1	StringTie	exon	152911265	152911886	1000	+	.	gene_id "MSTRG.10539"; transcript_id "MSTRG.10539.99"; exon_number "4";
chr2	StringTie	transcript	206701065	206701185	1000	-	.	gene_id "MSTRG.105390"; transcript_id "ENST00000384589"; gene_name "Y_RNA"; ref_gene_id "ENSG00000207319";
chr2	StringTie	exon	206701065	206701185	1000	-	.	gene_id "MSTRG.105390"; transcript_id "ENST00000384589"; exon_number "1"; gene_name "Y_RNA"; ref_gene_id "ENSG00000207319";
chr2	StringTie	transcript	206686517	206687362	1000	-	.	gene_id "MSTRG.105390"; transcript_id "ENST00000426087"; gene_name "AC010731.6"; ref_gene_id "ENSG00000213083";
chr2	StringTie	exon	206686517	206687362	1000	-	.	gene_id "MSTRG.105390"; transcript_id "ENST00000426087"; exon_number "1"; gene_name "AC010731.6"; ref_gene_id "ENSG00000213083";
chr2	StringTie	transcript	206651621	206718396	1000	-	.	gene_id "MSTRG.105390"; transcript_id "ENST00000452335"; gene_name "DYTN"; ref_gene_id "ENSG00000232125";
chr2	StringTie	exon	206651621	206651921	1000	-	.	gene_id "MSTRG.105390"; transcript_id "ENST00000452335"; exon_number "1"; gene_name "DYTN"; ref_gene_id "ENSG00000232125";
chr2	StringTie	exon	206662903	206663395	1000	-	.	gene_id "MSTRG.105390"; transcript_id "ENST00000452335"; exon_number "2"; gene_name "DYTN"; ref_gene_id "ENSG00000232125";
chr2	StringTie	exon	206665870	206666029	1000	-	.	gene_id "MSTRG.105390"; transcript_id "ENST00000452335"; exon_number "3"; gene_name "DYTN"; ref_gene_id "ENSG00000232125";
chr2	StringTie	exon	206693175	206693323	1000	-	.	gene_id "MSTRG.105390"; transcript_id "ENST00000452335"; exon_number "4"; gene_name "DYTN"; ref_gene_id "ENSG00000232125";
chr2	StringTie	exon	206694766	206694877	1000	-	.	gene_id "MSTRG.105390"; transcript_id "ENST00000452335"; exon_number "5"; gene_name "DYTN"; ref_gene_id "ENSG00000232125";
chr2	StringTie	exon	206699727	206699890	1000	-	.	gene_id "MSTRG.105390"; transcript_id "ENST00000452335"; exon_number "6"; gene_name "DYTN"; ref_gene_id "ENSG00000232125";
chr2	StringTie	exon	206700145	206700216	1000	-	.	gene_id "MSTRG.105390"; transcript_id "ENST00000452335"; exon_number "7"; gene_name "DYTN"; ref_gene_id "ENSG00000232125";
chr2	StringTie	exon	206704843	206704943	1000	-	.	gene_id "MSTRG.105390"; transcript_id "ENST00000452335"; exon_number "8"; gene_name "DYTN"; ref_gene_id "ENSG00000232125";
chr2	StringTie	exon	206705788	206705873	1000	-	.	gene_id "MSTRG.105390"; transcript_id "ENST00000452335"; exon_number "9"; gene_name "DYTN"; ref_gene_id "ENSG00000232125";
chr2	StringTie	exon	206707302	206707503	1000	-	.	gene_id "MSTRG.105390"; transcript_id "ENST00000452335"; exon_number "10"; gene_name "DYTN"; ref_gene_id "ENSG00000232125";
chr2	StringTie	exon	206710524	206710598	1000	-	.	gene_id "MSTRG.105390"; transcript_id "ENST00000452335"; exon_number "11"; gene_name "DYTN"; ref_gene_id "ENSG00000232125";
chr2	StringTie	exon	206718261	206718396	1000	-	.	gene_id "MSTRG.105390"; transcript_id "ENST00000452335"; exon_number "12"; gene_name "DYTN"; ref_gene_id "ENSG00000232125";
chr2	StringTie	transcript	206699727	206705791	1000	-	.	gene_id "MSTRG.105390"; transcript_id "ENST00000477734"; gene_name "DYTN"; ref_gene_id "ENSG00000232125";
chr2	StringTie	exon	206699727	206699890	1000	-	.	gene_id "MSTRG.105390"; transcript_id "ENST00000477734"; exon_number "1"; gene_name "DYTN"; ref_gene_id "ENSG00000232125";
chr2	StringTie	exon	206700145	206700216	1000	-	.	gene_id "MSTRG.105390"; transcript_id "ENST00000477734"; exon_number "2"; gene_name "DYTN"; ref_gene_id "ENSG00000232125";
chr2	StringTie	exon	206704843	206705032	1000	-	.	gene_id "MSTRG.105390"; transcript_id "ENST00000477734"; exon_number "3"; gene_name "DYTN"; ref_gene_id "ENSG00000232125";
chr2	StringTie	exon	206705788	206705791	1000	-	.	gene_id "MSTRG.105390"; transcript_id "ENST00000477734"; exon_number "4"; gene_name "DYTN"; ref_gene_id "ENSG00000232125";
chr2	StringTie	transcript	206689915	206708326	1000	-	.	gene_id "MSTRG.105390"; transcript_id "MSTRG.105390.10";
chr2	StringTie	exon	206689915	206693323	1000	-	.	gene_id "MSTRG.105390"; transcript_id "MSTRG.105390.10"; exon_number "1";
chr2	StringTie	exon	206694766	206694877	1000	-	.	gene_id "MSTRG.105390"; transcript_id "MSTRG.105390.10"; exon_number "2";
chr2	StringTie	exon	206698756	206698971	1000	-	.	gene_id "MSTRG.105390"; transcript_id "MSTRG.105390.10"; exon_number "3";
chr2	StringTie	exon	206699727	206699890	1000	-	.	gene_id "MSTRG.105390"; transcript_id "MSTRG.105390.10"; exon_number "4";
chr2	StringTie	exon	206700145	206700216	1000	-	.	gene_id "MSTRG.105390"; transcript_id "MSTRG.105390.10"; exon_number "5";
chr2	StringTie	exon	206707302	206707503	1000	-	.	gene_id "MSTRG.105390"; transcript_id "MSTRG.105390.10"; exon_number "6";
chr2	StringTie	exon	206707905	206708326	1000	-	.	gene_id "MSTRG.105390"; transcript_id "MSTRG.105390.10"; exon_number "7";
chr2	StringTie	transcript	206689915	206708326	1000	-	.	gene_id "MSTRG.105390"; transcript_id "MSTRG.105390.11";
chr2	StringTie	exon	206689915	206692263	1000	-	.	gene_id "MSTRG.105390"; transcript_id "MSTRG.105390.11"; exon_number "1";
chr2	StringTie	exon	206693175	206693326	1000	-	.	gene_id "MSTRG.105390"; transcript_id "MSTRG.105390.11"; exon_number "2";
chr2	StringTie	exon	206694766	206694877	1000	-	.	gene_id "MSTRG.105390"; transcript_id "MSTRG.105390.11"; exon_number "3";
chr2	StringTie	exon	206699727	206699890	1000	-	.	gene_id "MSTRG.105390"; transcript_id "MSTRG.105390.11"; exon_number "4";
chr2	StringTie	exon	206700145	206700216	1000	-	.	gene_id "MSTRG.105390"; transcript_id "MSTRG.105390.11"; exon_number "5";
chr2	StringTie	exon	206704843	206705032	1000	-	.	gene_id "MSTRG.105390"; transcript_id "MSTRG.105390.11"; exon_number "6";
chr2	StringTie	exon	206705788	206705862	1000	-	.	gene_id "MSTRG.105390"; transcript_id "MSTRG.105390.11"; exon_number "7";
chr2	StringTie	exon	206707302	206707503	1000	-	.	gene_id "MSTRG.105390"; transcript_id "MSTRG.105390.11"; exon_number "8";
chr2	StringTie	exon	206707905	206708326	1000	-	.	gene_id "MSTRG.105390"; transcript_id "MSTRG.105390.11"; exon_number "9";
chr2	StringTie	transcript	206689932	206708317	1000	-	.	gene_id "MSTRG.105390"; transcript_id "MSTRG.105390.12";
chr2	StringTie	exon	206689932	206690302	1000	-	.	gene_id "MSTRG.105390"; transcript_id "MSTRG.105390.12"; exon_number "1";
chr2	StringTie	exon	206693175	206693323	1000	-	.	gene_id "MSTRG.105390"; transcript_id "MSTRG.105390.12"; exon_number "2";
chr2	StringTie	exon	206694766	206694877	1000	-	.	gene_id "MSTRG.105390"; transcript_id "MSTRG.105390.12"; exon_number "3";
chr2	StringTie	exon	206699727	206699890	1000	-	.	gene_id "MSTRG.105390"; transcript_id "MSTRG.105390.12"; exon_number "4";
chr2	StringTie	exon	206700145	206700216	1000	-	.	gene_id "MSTRG.105390"; transcript_id "MSTRG.105390.12"; exon_number "5";
chr2	StringTie	exon	206704843	206705032	1000	-	.	gene_id "MSTRG.105390"; transcript_id "MSTRG.105390.12"; exon_number "6";
chr2	StringTie	exon	206707302	206707503	1000	-	.	gene_id "MSTRG.105390"; transcript_id "MSTRG.105390.12"; exon_number "7";
chr2	StringTie	exon	206707905	206708317	1000	-	.	gene_id "MSTRG.105390"; transcript_id "MSTRG.105390.12"; exon_number "8";
chr2	StringTie	transcript	206690042	206708361	1000	-	.	gene_id "MSTRG.105390"; transcript_id "MSTRG.105390.13";
chr2	StringTie	exon	206690042	206690302	1000	-	.	gene_id "MSTRG.105390"; transcript_id "MSTRG.105390.13"; exon_number "1";
chr2	StringTie	exon	206693175	206693323	1000	-	.	gene_id "MSTRG.105390"; transcript_id "MSTRG.105390.13"; exon_number "2";
chr2	StringTie	exon	206694766	206694877	1000	-	.	gene_id "MSTRG.105390"; transcript_id "MSTRG.105390.13"; exon_number "3";
chr2	StringTie	exon	206699727	206699890	1000	-	.	gene_id "MSTRG.105390"; transcript_id "MSTRG.105390.13"; exon_number "4";
chr2	StringTie	exon	206700145	206700216	1000	-	.	gene_id "MSTRG.105390"; transcript_id "MSTRG.105390.13"; exon_number "5";
chr2	StringTie	exon	206704843	206705032	1000	-	.	gene_id "MSTRG.105390"; transcript_id "MSTRG.105390.13"; exon_number "6";
chr2	StringTie	exon	206707302	206708361	1000	-	.	gene_id "MSTRG.105390"; transcript_id "MSTRG.105390.13"; exon_number "7";
chr2	StringTie	transcript	206690389	206708367	1000	-	.	gene_id "MSTRG.105390"; transcript_id "MSTRG.105390.14";
chr2	StringTie	exon	206690389	206692263	1000	-	.	gene_id "MSTRG.105390"; transcript_id "MSTRG.105390.14"; exon_number "1";
chr2	StringTie	exon	206693175	206693326	1000	-	.	gene_id "MSTRG.105390"; transcript_id "MSTRG.105390.14"; exon_number "2";
chr2	StringTie	exon	206694766	206694877	1000	-	.	gene_id "MSTRG.105390"; transcript_id "MSTRG.105390.14"; exon_number "3";
chr2	StringTie	exon	206699727	206699890	1000	-	.	gene_id "MSTRG.105390"; transcript_id "MSTRG.105390.14"; exon_number "4";
chr2	StringTie	exon	206700145	206700216	1000	-	.	gene_id "MSTRG.105390"; transcript_id "MSTRG.105390.14"; exon_number "5";
chr2	StringTie	exon	206704843	206705032	1000	-	.	gene_id "MSTRG.105390"; transcript_id "MSTRG.105390.14"; exon_number "6";
chr2	StringTie	exon	206707302	206707503	1000	-	.	gene_id "MSTRG.105390"; transcript_id "MSTRG.105390.14"; exon_number "7";
chr2	StringTie	exon	206708254	206708367	1000	-	.	gene_id "MSTRG.105390"; transcript_id "MSTRG.105390.14"; exon_number "8";
chr2	StringTie	transcript	206691429	206708322	1000	-	.	gene_id "MSTRG.105390"; transcript_id "MSTRG.105390.15";
chr2	StringTie	exon	206691429	206693326	1000	-	.	gene_id "MSTRG.105390"; transcript_id "MSTRG.105390.15"; exon_number "1";
chr2	StringTie	exon	206694766	206694877	1000	-	.	gene_id "MSTRG.105390"; transcript_id "MSTRG.105390.15"; exon_number "2";
chr2	StringTie	exon	206699727	206699890	1000	-	.	gene_id "MSTRG.105390"; transcript_id "MSTRG.105390.15"; exon_number "3";
chr2	StringTie	exon	206700145	206700216	1000	-	.	gene_id "MSTRG.105390"; transcript_id "MSTRG.105390.15"; exon_number "4";
chr2	StringTie	exon	206704843	206705032	1000	-	.	gene_id "MSTRG.105390"; transcript_id "MSTRG.105390.15"; exon_number "5";
chr2	StringTie	exon	206707302	206707503	1000	-	.	gene_id "MSTRG.105390"; transcript_id "MSTRG.105390.15"; exon_number "6";
chr2	StringTie	exon	206707905	206708322	1000	-	.	gene_id "MSTRG.105390"; transcript_id "MSTRG.105390.15"; exon_number "7";
chr2	StringTie	transcript	206691568	206708374	1000	-	.	gene_id "MSTRG.105390"; transcript_id "MSTRG.105390.16";
chr2	StringTie	exon	206691568	206692263	1000	-	.	gene_id "MSTRG.105390"; transcript_id "MSTRG.105390.16"; exon_number "1";
chr2	StringTie	exon	206693175	206693323	1000	-	.	gene_id "MSTRG.105390"; transcript_id "MSTRG.105390.16"; exon_number "2";
chr2	StringTie	exon	206694766	206694877	1000	-	.	gene_id "MSTRG.105390"; transcript_id "MSTRG.105390.16"; exon_number "3";
chr2	StringTie	exon	206699727	206699890	1000	-	.	gene_id "MSTRG.105390"; transcript_id "MSTRG.105390.16"; exon_number "4";
chr2	StringTie	exon	206700145	206700216	1000	-	.	gene_id "MSTRG.105390"; transcript_id "MSTRG.105390.16"; exon_number "5";
chr2	StringTie	exon	206704843	206705032	1000	-	.	gene_id "MSTRG.105390"; transcript_id "MSTRG.105390.16"; exon_number "6";
chr2	StringTie	exon	206705788	206705873	1000	-	.	gene_id "MSTRG.105390"; transcript_id "MSTRG.105390.16"; exon_number "7";
chr2	StringTie	exon	206707302	206707503	1000	-	.	gene_id "MSTRG.105390"; transcript_id "MSTRG.105390.16"; exon_number "8";
chr2	StringTie	exon	206708254	206708374	1000	-	.	gene_id "MSTRG.105390"; transcript_id "MSTRG.105390.16"; exon_number "9";
chr2	StringTie	transcript	206691573	206708277	1000	-	.	gene_id "MSTRG.105390"; transcript_id "MSTRG.105390.17";
chr2	StringTie	exon	206691573	206692263	1000	-	.	gene_id "MSTRG.105390"; transcript_id "MSTRG.105390.17"; exon_number "1";
chr2	StringTie	exon	206693175	206693326	1000	-	.	gene_id "MSTRG.105390"; transcript_id "MSTRG.105390.17"; exon_number "2";
chr2	StringTie	exon	206694766	206694877	1000	-	.	gene_id "MSTRG.105390"; transcript_id "MSTRG.105390.17"; exon_number "3";
chr2	StringTie	exon	206699727	206699890	1000	-	.	gene_id "MSTRG.105390"; transcript_id "MSTRG.105390.17"; exon_number "4";
chr2	StringTie	exon	206700145	206700216	1000	-	.	gene_id "MSTRG.105390"; transcript_id "MSTRG.105390.17"; exon_number "5";
chr2	StringTie	exon	206707302	206707503	1000	-	.	gene_id "MSTRG.105390"; transcript_id "MSTRG.105390.17"; exon_number "6";
chr2	StringTie	exon	206707905	206708277	1000	-	.	gene_id "MSTRG.105390"; transcript_id "MSTRG.105390.17"; exon_number "7";
chr2	StringTie	transcript	206691579	206708361	1000	-	.	gene_id "MSTRG.105390"; transcript_id "MSTRG.105390.18";
chr2	StringTie	exon	206691579	206692263	1000	-	.	gene_id "MSTRG.105390"; transcript_id "MSTRG.105390.18"; exon_number "1";
chr2	StringTie	exon	206693175	206693326	1000	-	.	gene_id "MSTRG.105390"; transcript_id "MSTRG.105390.18"; exon_number "2";
chr2	StringTie	exon	206694766	206694877	1000	-	.	gene_id "MSTRG.105390"; transcript_id "MSTRG.105390.18"; exon_number "3";
chr2	StringTie	exon	206699727	206699890	1000	-	.	gene_id "MSTRG.105390"; transcript_id "MSTRG.105390.18"; exon_number "4";
chr2	StringTie	exon	206700145	206700216	1000	-	.	gene_id "MSTRG.105390"; transcript_id "MSTRG.105390.18"; exon_number "5";
chr2	StringTie	exon	206704843	206705032	1000	-	.	gene_id "MSTRG.105390"; transcript_id "MSTRG.105390.18"; exon_number "6";
chr2	StringTie	exon	206705788	206705873	1000	-	.	gene_id "MSTRG.105390"; transcript_id "MSTRG.105390.18"; exon_number "7";
chr2	StringTie	exon	206707302	206707503	1000	-	.	gene_id "MSTRG.105390"; transcript_id "MSTRG.105390.18"; exon_number "8";
chr2	StringTie	exon	206707905	206708361	1000	-	.	gene_id "MSTRG.105390"; transcript_id "MSTRG.105390.18"; exon_number "9";
chr2	StringTie	transcript	206691582	206708378	1000	-	.	gene_id "MSTRG.105390"; transcript_id "MSTRG.105390.19";
chr2	StringTie	exon	206691582	206692263	1000	-	.	gene_id "MSTRG.105390"; transcript_id "MSTRG.105390.19"; exon_number "1";
chr2	StringTie	exon	206693175	206693326	1000	-	.	gene_id "MSTRG.105390"; transcript_id "MSTRG.105390.19"; exon_number "2";
chr2	StringTie	exon	206694766	206694877	1000	-	.	gene_id "MSTRG.105390"; transcript_id "MSTRG.105390.19"; exon_number "3";
chr2	StringTie	exon	206699727	206699890	1000	-	.	gene_id "MSTRG.105390"; transcript_id "MSTRG.105390.19"; exon_number "4";
chr2	StringTie	exon	206700145	206705873	1000	-	.	gene_id "MSTRG.105390"; transcript_id "MSTRG.105390.19"; exon_number "5";
chr2	StringTie	exon	206707302	206708378	1000	-	.	gene_id "MSTRG.105390"; transcript_id "MSTRG.105390.19"; exon_number "6";
chr2	StringTie	transcript	206686517	206708380	1000	-	.	gene_id "MSTRG.105390"; transcript_id "MSTRG.105390.2";
chr2	StringTie	exon	206686517	206686943	1000	-	.	gene_id "MSTRG.105390"; transcript_id "MSTRG.105390.2"; exon_number "1";
chr2	StringTie	exon	206693175	206693326	1000	-	.	gene_id "MSTRG.105390"; transcript_id "MSTRG.105390.2"; exon_number "2";
chr2	StringTie	exon	206694766	206694877	1000	-	.	gene_id "MSTRG.105390"; transcript_id "MSTRG.105390.2"; exon_number "3";
chr2	StringTie	exon	206699727	206699890	1000	-	.	gene_id "MSTRG.105390"; transcript_id "MSTRG.105390.2"; exon_number "4";
chr2	StringTie	exon	206700145	206700216	1000	-	.	gene_id "MSTRG.105390"; transcript_id "MSTRG.105390.2"; exon_number "5";
chr2	StringTie	exon	206704843	206705032	1000	-	.	gene_id "MSTRG.105390"; transcript_id "MSTRG.105390.2"; exon_number "6";
chr2	StringTie	exon	206705788	206705873	1000	-	.	gene_id "MSTRG.105390"; transcript_id "MSTRG.105390.2"; exon_number "7";
chr2	StringTie	exon	206707302	206707503	1000	-	.	gene_id "MSTRG.105390"; transcript_id "MSTRG.105390.2"; exon_number "8";
chr2	StringTie	exon	206707905	206708380	1000	-	.	gene_id "MSTRG.105390"; transcript_id "MSTRG.105390.2"; exon_number "9";
chr2	StringTie	transcript	206689293	206708344	1000	-	.	gene_id "MSTRG.105390"; transcript_id "MSTRG.105390.4";
chr2	StringTie	exon	206689293	206692263	1000	-	.	gene_id "MSTRG.105390"; transcript_id "MSTRG.105390.4"; exon_number "1";
chr2	StringTie	exon	206693175	206693326	1000	-	.	gene_id "MSTRG.105390"; transcript_id "MSTRG.105390.4"; exon_number "2";
chr2	StringTie	exon	206694766	206694877	1000	-	.	gene_id "MSTRG.105390"; transcript_id "MSTRG.105390.4"; exon_number "3";
chr2	StringTie	exon	206699727	206699890	1000	-	.	gene_id "MSTRG.105390"; transcript_id "MSTRG.105390.4"; exon_number "4";
chr2	StringTie	exon	206700145	206700216	1000	-	.	gene_id "MSTRG.105390"; transcript_id "MSTRG.105390.4"; exon_number "5";
chr2	StringTie	exon	206707302	206707503	1000	-	.	gene_id "MSTRG.105390"; transcript_id "MSTRG.105390.4"; exon_number "6";
chr2	StringTie	exon	206708254	206708344	1000	-	.	gene_id "MSTRG.105390"; transcript_id "MSTRG.105390.4"; exon_number "7";
chr2	StringTie	transcript	206689293	206708380	1000	-	.	gene_id "MSTRG.105390"; transcript_id "MSTRG.105390.5";
chr2	StringTie	exon	206689293	206692263	1000	-	.	gene_id "MSTRG.105390"; transcript_id "MSTRG.105390.5"; exon_number "1";
chr2	StringTie	exon	206693175	206693323	1000	-	.	gene_id "MSTRG.105390"; transcript_id "MSTRG.105390.5"; exon_number "2";
chr2	StringTie	exon	206694766	206694877	1000	-	.	gene_id "MSTRG.105390"; transcript_id "MSTRG.105390.5"; exon_number "3";
chr2	StringTie	exon	206699727	206699890	1000	-	.	gene_id "MSTRG.105390"; transcript_id "MSTRG.105390.5"; exon_number "4";
chr2	StringTie	exon	206700145	206700216	1000	-	.	gene_id "MSTRG.105390"; transcript_id "MSTRG.105390.5"; exon_number "5";
chr2	StringTie	exon	206704843	206705032	1000	-	.	gene_id "MSTRG.105390"; transcript_id "MSTRG.105390.5"; exon_number "6";
chr2	StringTie	exon	206707302	206707503	1000	-	.	gene_id "MSTRG.105390"; transcript_id "MSTRG.105390.5"; exon_number "7";
chr2	StringTie	exon	206707905	206708380	1000	-	.	gene_id "MSTRG.105390"; transcript_id "MSTRG.105390.5"; exon_number "8";
chr2	StringTie	transcript	206689665	206708392	1000	-	.	gene_id "MSTRG.105390"; transcript_id "MSTRG.105390.6";
chr2	StringTie	exon	206689665	206692263	1000	-	.	gene_id "MSTRG.105390"; transcript_id "MSTRG.105390.6"; exon_number "1";
chr2	StringTie	exon	206693175	206693323	1000	-	.	gene_id "MSTRG.105390"; transcript_id "MSTRG.105390.6"; exon_number "2";
chr2	StringTie	exon	206694766	206694877	1000	-	.	gene_id "MSTRG.105390"; transcript_id "MSTRG.105390.6"; exon_number "3";
chr2	StringTie	exon	206699727	206699890	1000	-	.	gene_id "MSTRG.105390"; transcript_id "MSTRG.105390.6"; exon_number "4";
chr2	StringTie	exon	206700145	206700216	1000	-	.	gene_id "MSTRG.105390"; transcript_id "MSTRG.105390.6"; exon_number "5";
chr2	StringTie	exon	206704843	206705032	1000	-	.	gene_id "MSTRG.105390"; transcript_id "MSTRG.105390.6"; exon_number "6";
chr2	StringTie	exon	206705788	206705873	1000	-	.	gene_id "MSTRG.105390"; transcript_id "MSTRG.105390.6"; exon_number "7";
chr2	StringTie	exon	206707302	206707503	1000	-	.	gene_id "MSTRG.105390"; transcript_id "MSTRG.105390.6"; exon_number "8";
chr2	StringTie	exon	206707905	206708392	1000	-	.	gene_id "MSTRG.105390"; transcript_id "MSTRG.105390.6"; exon_number "9";
chr2	StringTie	transcript	206689672	206708363	1000	-	.	gene_id "MSTRG.105390"; transcript_id "MSTRG.105390.7";
chr2	StringTie	exon	206689672	206692263	1000	-	.	gene_id "MSTRG.105390"; transcript_id "MSTRG.105390.7"; exon_number "1";
chr2	StringTie	exon	206693175	206693323	1000	-	.	gene_id "MSTRG.105390"; transcript_id "MSTRG.105390.7"; exon_number "2";
chr2	StringTie	exon	206694766	206694877	1000	-	.	gene_id "MSTRG.105390"; transcript_id "MSTRG.105390.7"; exon_number "3";
chr2	StringTie	exon	206699727	206699890	1000	-	.	gene_id "MSTRG.105390"; transcript_id "MSTRG.105390.7"; exon_number "4";
chr2	StringTie	exon	206700145	206700216	1000	-	.	gene_id "MSTRG.105390"; transcript_id "MSTRG.105390.7"; exon_number "5";
chr2	StringTie	exon	206707302	206707503	1000	-	.	gene_id "MSTRG.105390"; transcript_id "MSTRG.105390.7"; exon_number "6";
chr2	StringTie	exon	206707905	206708363	1000	-	.	gene_id "MSTRG.105390"; transcript_id "MSTRG.105390.7"; exon_number "7";
chr2	StringTie	transcript	206689891	206721580	1000	-	.	gene_id "MSTRG.105390"; transcript_id "MSTRG.105390.8";
chr2	StringTie	exon	206689891	206693323	1000	-	.	gene_id "MSTRG.105390"; transcript_id "MSTRG.105390.8"; exon_number "1";
chr2	StringTie	exon	206694766	206694877	1000	-	.	gene_id "MSTRG.105390"; transcript_id "MSTRG.105390.8"; exon_number "2";
chr2	StringTie	exon	206699727	206699890	1000	-	.	gene_id "MSTRG.105390"; transcript_id "MSTRG.105390.8"; exon_number "3";
chr2	StringTie	exon	206700145	206700214	1000	-	.	gene_id "MSTRG.105390"; transcript_id "MSTRG.105390.8"; exon_number "4";
chr2	StringTie	exon	206704990	206705032	1000	-	.	gene_id "MSTRG.105390"; transcript_id "MSTRG.105390.8"; exon_number "5";
chr2	StringTie	exon	206705788	206705873	1000	-	.	gene_id "MSTRG.105390"; transcript_id "MSTRG.105390.8"; exon_number "6";
chr2	StringTie	exon	206707302	206707503	1000	-	.	gene_id "MSTRG.105390"; transcript_id "MSTRG.105390.8"; exon_number "7";
chr2	StringTie	exon	206710524	206710598	1000	-	.	gene_id "MSTRG.105390"; transcript_id "MSTRG.105390.8"; exon_number "8";
chr2	StringTie	exon	206718261	206718324	1000	-	.	gene_id "MSTRG.105390"; transcript_id "MSTRG.105390.8"; exon_number "9";
chr2	StringTie	exon	206721395	206721580	1000	-	.	gene_id "MSTRG.105390"; transcript_id "MSTRG.105390.8"; exon_number "10";
chr2	StringTie	transcript	206689891	206721580	1000	-	.	gene_id "MSTRG.105390"; transcript_id "MSTRG.105390.9";
chr2	StringTie	exon	206689891	206692263	1000	-	.	gene_id "MSTRG.105390"; transcript_id "MSTRG.105390.9"; exon_number "1";
chr2	StringTie	exon	206693175	206693326	1000	-	.	gene_id "MSTRG.105390"; transcript_id "MSTRG.105390.9"; exon_number "2";
chr2	StringTie	exon	206694766	206694877	1000	-	.	gene_id "MSTRG.105390"; transcript_id "MSTRG.105390.9"; exon_number "3";
chr2	StringTie	exon	206699727	206699890	1000	-	.	gene_id "MSTRG.105390"; transcript_id "MSTRG.105390.9"; exon_number "4";
chr2	StringTie	exon	206700145	206700214	1000	-	.	gene_id "MSTRG.105390"; transcript_id "MSTRG.105390.9"; exon_number "5";
chr2	StringTie	exon	206704990	206705032	1000	-	.	gene_id "MSTRG.105390"; transcript_id "MSTRG.105390.9"; exon_number "6";
chr2	StringTie	exon	206705788	206705873	1000	-	.	gene_id "MSTRG.105390"; transcript_id "MSTRG.105390.9"; exon_number "7";
chr2	StringTie	exon	206707302	206707503	1000	-	.	gene_id "MSTRG.105390"; transcript_id "MSTRG.105390.9"; exon_number "8";
chr2	StringTie	exon	206718261	206718324	1000	-	.	gene_id "MSTRG.105390"; transcript_id "MSTRG.105390.9"; exon_number "9";
chr2	StringTie	exon	206721395	206721580	1000	-	.	gene_id "MSTRG.105390"; transcript_id "MSTRG.105390.9"; exon_number "10";
chr2	StringTie	transcript	206654788	206655475	1000	.	.	gene_id "MSTRG.105391"; transcript_id "MSTRG.105391.1";
chr2	StringTie	exon	206654788	206655475	1000	.	.	gene_id "MSTRG.105391"; transcript_id "MSTRG.105391.1"; exon_number "1";
chr2	StringTie	transcript	206656696	206657329	1000	.	.	gene_id "MSTRG.105392"; transcript_id "MSTRG.105392.1";
chr2	StringTie	exon	206656696	206657329	1000	.	.	gene_id "MSTRG.105392"; transcript_id "MSTRG.105392.1"; exon_number "1";
chr2	StringTie	transcript	206659185	206659419	1000	.	.	gene_id "MSTRG.105393"; transcript_id "MSTRG.105393.1";
chr2	StringTie	exon	206659185	206659419	1000	.	.	gene_id "MSTRG.105393"; transcript_id "MSTRG.105393.1"; exon_number "1";
chr2	StringTie	transcript	206669466	206680270	1000	-	.	gene_id "MSTRG.105394"; transcript_id "MSTRG.105394.1";
chr2	StringTie	exon	206669466	206670561	1000	-	.	gene_id "MSTRG.105394"; transcript_id "MSTRG.105394.1"; exon_number "1";
chr2	StringTie	exon	206671121	206671313	1000	-	.	gene_id "MSTRG.105394"; transcript_id "MSTRG.105394.1"; exon_number "2";
chr2	StringTie	exon	206679016	206680270	1000	-	.	gene_id "MSTRG.105394"; transcript_id "MSTRG.105394.1"; exon_number "3";
chr2	StringTie	transcript	206671121	206679518	1000	-	.	gene_id "MSTRG.105394"; transcript_id "MSTRG.105394.2";
chr2	StringTie	exon	206671121	206671313	1000	-	.	gene_id "MSTRG.105394"; transcript_id "MSTRG.105394.2"; exon_number "1";
chr2	StringTie	exon	206679016	206679175	1000	-	.	gene_id "MSTRG.105394"; transcript_id "MSTRG.105394.2"; exon_number "2";
chr2	StringTie	exon	206679278	206679518	1000	-	.	gene_id "MSTRG.105394"; transcript_id "MSTRG.105394.2"; exon_number "3";
chr2	StringTie	transcript	206683354	206683724	1000	.	.	gene_id "MSTRG.105395"; transcript_id "MSTRG.105395.1";
chr2	StringTie	exon	206683354	206683724	1000	.	.	gene_id "MSTRG.105395"; transcript_id "MSTRG.105395.1"; exon_number "1";
chr2	StringTie	transcript	206685781	206685986	1000	.	.	gene_id "MSTRG.105396"; transcript_id "MSTRG.105396.1";
chr2	StringTie	exon	206685781	206685986	1000	.	.	gene_id "MSTRG.105396"; transcript_id "MSTRG.105396.1"; exon_number "1";
chr2	StringTie	transcript	206709255	206709597	1000	.	.	gene_id "MSTRG.105397"; transcript_id "MSTRG.105397.1";
chr2	StringTie	exon	206709255	206709597	1000	.	.	gene_id "MSTRG.105397"; transcript_id "MSTRG.105397.1"; exon_number "1";
chr2	StringTie	transcript	206724366	206727411	1000	-	.	gene_id "MSTRG.105398"; transcript_id "MSTRG.105398.1";
chr2	StringTie	exon	206724366	206724650	1000	-	.	gene_id "MSTRG.105398"; transcript_id "MSTRG.105398.1"; exon_number "1";
chr2	StringTie	exon	206727227	206727411	1000	-	.	gene_id "MSTRG.105398"; transcript_id "MSTRG.105398.1"; exon_number "2";
chr2	StringTie	transcript	206727876	206728351	1000	.	.	gene_id "MSTRG.105399"; transcript_id "MSTRG.105399.1";
chr2	StringTie	exon	206727876	206728351	1000	.	.	gene_id "MSTRG.105399"; transcript_id "MSTRG.105399.1"; exon_number "1";
chr1	StringTie	transcript	13519669	13520149	1000	.	.	gene_id "MSTRG.1054"; transcript_id "MSTRG.1054.1";
chr1	StringTie	exon	13519669	13520149	1000	.	.	gene_id "MSTRG.1054"; transcript_id "MSTRG.1054.1"; exon_number "1";
chr1	StringTie	transcript	152918435	152918735	1000	.	.	gene_id "MSTRG.10540"; transcript_id "MSTRG.10540.1";
chr1	StringTie	exon	152918435	152918735	1000	.	.	gene_id "MSTRG.10540"; transcript_id "MSTRG.10540.1"; exon_number "1";
chr2	StringTie	transcript	206730729	206731027	1000	.	.	gene_id "MSTRG.105400"; transcript_id "MSTRG.105400.1";
chr2	StringTie	exon	206730729	206731027	1000	.	.	gene_id "MSTRG.105400"; transcript_id "MSTRG.105400.1"; exon_number "1";
chr2	StringTie	transcript	206737763	206765547	1000	-	.	gene_id "MSTRG.105401"; transcript_id "ENST00000374412"; gene_name "MDH1B"; ref_gene_id "ENSG00000138400";
chr2	StringTie	exon	206737763	206738511	1000	-	.	gene_id "MSTRG.105401"; transcript_id "ENST00000374412"; exon_number "1"; gene_name "MDH1B"; ref_gene_id "ENSG00000138400";
chr2	StringTie	exon	206739593	206739661	1000	-	.	gene_id "MSTRG.105401"; transcript_id "ENST00000374412"; exon_number "2"; gene_name "MDH1B"; ref_gene_id "ENSG00000138400";
chr2	StringTie	exon	206741054	206741104	1000	-	.	gene_id "MSTRG.105401"; transcript_id "ENST00000374412"; exon_number "3"; gene_name "MDH1B"; ref_gene_id "ENSG00000138400";
chr2	StringTie	exon	206745622	206745673	1000	-	.	gene_id "MSTRG.105401"; transcript_id "ENST00000374412"; exon_number "4"; gene_name "MDH1B"; ref_gene_id "ENSG00000138400";
chr2	StringTie	exon	206746287	206746426	1000	-	.	gene_id "MSTRG.105401"; transcript_id "ENST00000374412"; exon_number "5"; gene_name "MDH1B"; ref_gene_id "ENSG00000138400";
chr2	StringTie	exon	206749020	206749183	1000	-	.	gene_id "MSTRG.105401"; transcript_id "ENST00000374412"; exon_number "6"; gene_name "MDH1B"; ref_gene_id "ENSG00000138400";
chr2	StringTie	exon	206750934	206751075	1000	-	.	gene_id "MSTRG.105401"; transcript_id "ENST00000374412"; exon_number "7"; gene_name "MDH1B"; ref_gene_id "ENSG00000138400";
chr2	StringTie	exon	206755009	206755505	1000	-	.	gene_id "MSTRG.105401"; transcript_id "ENST00000374412"; exon_number "8"; gene_name "MDH1B"; ref_gene_id "ENSG00000138400";
chr2	StringTie	exon	206756898	206757040	1000	-	.	gene_id "MSTRG.105401"; transcript_id "ENST00000374412"; exon_number "9"; gene_name "MDH1B"; ref_gene_id "ENSG00000138400";
chr2	StringTie	exon	206757237	206757371	1000	-	.	gene_id "MSTRG.105401"; transcript_id "ENST00000374412"; exon_number "10"; gene_name "MDH1B"; ref_gene_id "ENSG00000138400";
chr2	StringTie	exon	206760901	206761013	1000	-	.	gene_id "MSTRG.105401"; transcript_id "ENST00000374412"; exon_number "11"; gene_name "MDH1B"; ref_gene_id "ENSG00000138400";
chr2	StringTie	exon	206765250	206765547	1000	-	.	gene_id "MSTRG.105401"; transcript_id "ENST00000374412"; exon_number "12"; gene_name "MDH1B"; ref_gene_id "ENSG00000138400";
chr2	StringTie	transcript	206737828	206765294	1000	-	.	gene_id "MSTRG.105401"; transcript_id "ENST00000432911"; gene_name "MDH1B"; ref_gene_id "ENSG00000138400";
chr2	StringTie	exon	206737828	206738511	1000	-	.	gene_id "MSTRG.105401"; transcript_id "ENST00000432911"; exon_number "1"; gene_name "MDH1B"; ref_gene_id "ENSG00000138400";
chr2	StringTie	exon	206739593	206739661	1000	-	.	gene_id "MSTRG.105401"; transcript_id "ENST00000432911"; exon_number "2"; gene_name "MDH1B"; ref_gene_id "ENSG00000138400";
chr2	StringTie	exon	206741054	206741382	1000	-	.	gene_id "MSTRG.105401"; transcript_id "ENST00000432911"; exon_number "3"; gene_name "MDH1B"; ref_gene_id "ENSG00000138400";
chr2	StringTie	exon	206745622	206745673	1000	-	.	gene_id "MSTRG.105401"; transcript_id "ENST00000432911"; exon_number "4"; gene_name "MDH1B"; ref_gene_id "ENSG00000138400";
chr2	StringTie	exon	206746287	206746426	1000	-	.	gene_id "MSTRG.105401"; transcript_id "ENST00000432911"; exon_number "5"; gene_name "MDH1B"; ref_gene_id "ENSG00000138400";
chr2	StringTie	exon	206749020	206749183	1000	-	.	gene_id "MSTRG.105401"; transcript_id "ENST00000432911"; exon_number "6"; gene_name "MDH1B"; ref_gene_id "ENSG00000138400";
chr2	StringTie	exon	206756898	206757040	1000	-	.	gene_id "MSTRG.105401"; transcript_id "ENST00000432911"; exon_number "7"; gene_name "MDH1B"; ref_gene_id "ENSG00000138400";
chr2	StringTie	exon	206757237	206757371	1000	-	.	gene_id "MSTRG.105401"; transcript_id "ENST00000432911"; exon_number "8"; gene_name "MDH1B"; ref_gene_id "ENSG00000138400";
chr2	StringTie	exon	206760901	206761013	1000	-	.	gene_id "MSTRG.105401"; transcript_id "ENST00000432911"; exon_number "9"; gene_name "MDH1B"; ref_gene_id "ENSG00000138400";
chr2	StringTie	exon	206765250	206765294	1000	-	.	gene_id "MSTRG.105401"; transcript_id "ENST00000432911"; exon_number "10"; gene_name "MDH1B"; ref_gene_id "ENSG00000138400";
chr2	StringTie	transcript	206739593	206765307	1000	-	.	gene_id "MSTRG.105401"; transcript_id "ENST00000436472"; gene_name "MDH1B"; ref_gene_id "ENSG00000138400";
chr2	StringTie	exon	206739593	206739661	1000	-	.	gene_id "MSTRG.105401"; transcript_id "ENST00000436472"; exon_number "1"; gene_name "MDH1B"; ref_gene_id "ENSG00000138400";
chr2	StringTie	exon	206741054	206741104	1000	-	.	gene_id "MSTRG.105401"; transcript_id "ENST00000436472"; exon_number "2"; gene_name "MDH1B"; ref_gene_id "ENSG00000138400";
chr2	StringTie	exon	206745622	206745673	1000	-	.	gene_id "MSTRG.105401"; transcript_id "ENST00000436472"; exon_number "3"; gene_name "MDH1B"; ref_gene_id "ENSG00000138400";
chr2	StringTie	exon	206746287	206746426	1000	-	.	gene_id "MSTRG.105401"; transcript_id "ENST00000436472"; exon_number "4"; gene_name "MDH1B"; ref_gene_id "ENSG00000138400";
chr2	StringTie	exon	206749020	206749183	1000	-	.	gene_id "MSTRG.105401"; transcript_id "ENST00000436472"; exon_number "5"; gene_name "MDH1B"; ref_gene_id "ENSG00000138400";
chr2	StringTie	exon	206756912	206757040	1000	-	.	gene_id "MSTRG.105401"; transcript_id "ENST00000436472"; exon_number "6"; gene_name "MDH1B"; ref_gene_id "ENSG00000138400";
chr2	StringTie	exon	206757237	206757371	1000	-	.	gene_id "MSTRG.105401"; transcript_id "ENST00000436472"; exon_number "7"; gene_name "MDH1B"; ref_gene_id "ENSG00000138400";
chr2	StringTie	exon	206760901	206761013	1000	-	.	gene_id "MSTRG.105401"; transcript_id "ENST00000436472"; exon_number "8"; gene_name "MDH1B"; ref_gene_id "ENSG00000138400";
chr2	StringTie	exon	206765250	206765307	1000	-	.	gene_id "MSTRG.105401"; transcript_id "ENST00000436472"; exon_number "9"; gene_name "MDH1B"; ref_gene_id "ENSG00000138400";
chr2	StringTie	transcript	206738225	206765326	1000	-	.	gene_id "MSTRG.105401"; transcript_id "ENST00000449792"; gene_name "MDH1B"; ref_gene_id "ENSG00000138400";
chr2	StringTie	exon	206738225	206738511	1000	-	.	gene_id "MSTRG.105401"; transcript_id "ENST00000449792"; exon_number "1"; gene_name "MDH1B"; ref_gene_id "ENSG00000138400";
chr2	StringTie	exon	206739593	206739661	1000	-	.	gene_id "MSTRG.105401"; transcript_id "ENST00000449792"; exon_number "2"; gene_name "MDH1B"; ref_gene_id "ENSG00000138400";
chr2	StringTie	exon	206741054	206741104	1000	-	.	gene_id "MSTRG.105401"; transcript_id "ENST00000449792"; exon_number "3"; gene_name "MDH1B"; ref_gene_id "ENSG00000138400";
chr2	StringTie	exon	206745622	206745673	1000	-	.	gene_id "MSTRG.105401"; transcript_id "ENST00000449792"; exon_number "4"; gene_name "MDH1B"; ref_gene_id "ENSG00000138400";
chr2	StringTie	exon	206746287	206746426	1000	-	.	gene_id "MSTRG.105401"; transcript_id "ENST00000449792"; exon_number "5"; gene_name "MDH1B"; ref_gene_id "ENSG00000138400";
chr2	StringTie	exon	206749020	206749183	1000	-	.	gene_id "MSTRG.105401"; transcript_id "ENST00000449792"; exon_number "6"; gene_name "MDH1B"; ref_gene_id "ENSG00000138400";
chr2	StringTie	exon	206750934	206751075	1000	-	.	gene_id "MSTRG.105401"; transcript_id "ENST00000449792"; exon_number "7"; gene_name "MDH1B"; ref_gene_id "ENSG00000138400";
chr2	StringTie	exon	206755009	206755505	1000	-	.	gene_id "MSTRG.105401"; transcript_id "ENST00000449792"; exon_number "8"; gene_name "MDH1B"; ref_gene_id "ENSG00000138400";
chr2	StringTie	exon	206756898	206757040	1000	-	.	gene_id "MSTRG.105401"; transcript_id "ENST00000449792"; exon_number "9"; gene_name "MDH1B"; ref_gene_id "ENSG00000138400";
chr2	StringTie	exon	206757237	206757371	1000	-	.	gene_id "MSTRG.105401"; transcript_id "ENST00000449792"; exon_number "10"; gene_name "MDH1B"; ref_gene_id "ENSG00000138400";
chr2	StringTie	exon	206765250	206765326	1000	-	.	gene_id "MSTRG.105401"; transcript_id "ENST00000449792"; exon_number "11"; gene_name "MDH1B"; ref_gene_id "ENSG00000138400";
chr2	StringTie	transcript	206738257	206765286	1000	-	.	gene_id "MSTRG.105401"; transcript_id "ENST00000454776"; gene_name "MDH1B"; ref_gene_id "ENSG00000138400";
chr2	StringTie	exon	206738257	206738511	1000	-	.	gene_id "MSTRG.105401"; transcript_id "ENST00000454776"; exon_number "1"; gene_name "MDH1B"; ref_gene_id "ENSG00000138400";
chr2	StringTie	exon	206739593	206739658	1000	-	.	gene_id "MSTRG.105401"; transcript_id "ENST00000454776"; exon_number "2"; gene_name "MDH1B"; ref_gene_id "ENSG00000138400";
chr2	StringTie	exon	206741054	206741104	1000	-	.	gene_id "MSTRG.105401"; transcript_id "ENST00000454776"; exon_number "3"; gene_name "MDH1B"; ref_gene_id "ENSG00000138400";
chr2	StringTie	exon	206745622	206745673	1000	-	.	gene_id "MSTRG.105401"; transcript_id "ENST00000454776"; exon_number "4"; gene_name "MDH1B"; ref_gene_id "ENSG00000138400";
chr2	StringTie	exon	206746287	206746426	1000	-	.	gene_id "MSTRG.105401"; transcript_id "ENST00000454776"; exon_number "5"; gene_name "MDH1B"; ref_gene_id "ENSG00000138400";
chr2	StringTie	exon	206749020	206749183	1000	-	.	gene_id "MSTRG.105401"; transcript_id "ENST00000454776"; exon_number "6"; gene_name "MDH1B"; ref_gene_id "ENSG00000138400";
chr2	StringTie	exon	206750934	206751075	1000	-	.	gene_id "MSTRG.105401"; transcript_id "ENST00000454776"; exon_number "7"; gene_name "MDH1B"; ref_gene_id "ENSG00000138400";
chr2	StringTie	exon	206755009	206755505	1000	-	.	gene_id "MSTRG.105401"; transcript_id "ENST00000454776"; exon_number "8"; gene_name "MDH1B"; ref_gene_id "ENSG00000138400";
chr2	StringTie	exon	206756898	206757040	1000	-	.	gene_id "MSTRG.105401"; transcript_id "ENST00000454776"; exon_number "9"; gene_name "MDH1B"; ref_gene_id "ENSG00000138400";
chr2	StringTie	exon	206757237	206757371	1000	-	.	gene_id "MSTRG.105401"; transcript_id "ENST00000454776"; exon_number "10"; gene_name "MDH1B"; ref_gene_id "ENSG00000138400";
chr2	StringTie	exon	206760901	206761013	1000	-	.	gene_id "MSTRG.105401"; transcript_id "ENST00000454776"; exon_number "11"; gene_name "MDH1B"; ref_gene_id "ENSG00000138400";
chr2	StringTie	exon	206765250	206765286	1000	-	.	gene_id "MSTRG.105401"; transcript_id "ENST00000454776"; exon_number "12"; gene_name "MDH1B"; ref_gene_id "ENSG00000138400";
chr2	StringTie	transcript	206756619	206765301	1000	-	.	gene_id "MSTRG.105401"; transcript_id "ENST00000471988"; gene_name "MDH1B"; ref_gene_id "ENSG00000138400";
chr2	StringTie	exon	206756619	206757040	1000	-	.	gene_id "MSTRG.105401"; transcript_id "ENST00000471988"; exon_number "1"; gene_name "MDH1B"; ref_gene_id "ENSG00000138400";
chr2	StringTie	exon	206757237	206757371	1000	-	.	gene_id "MSTRG.105401"; transcript_id "ENST00000471988"; exon_number "2"; gene_name "MDH1B"; ref_gene_id "ENSG00000138400";
chr2	StringTie	exon	206760901	206761013	1000	-	.	gene_id "MSTRG.105401"; transcript_id "ENST00000471988"; exon_number "3"; gene_name "MDH1B"; ref_gene_id "ENSG00000138400";
chr2	StringTie	exon	206765250	206765301	1000	-	.	gene_id "MSTRG.105401"; transcript_id "ENST00000471988"; exon_number "4"; gene_name "MDH1B"; ref_gene_id "ENSG00000138400";
chr2	StringTie	transcript	206733004	206765328	1000	-	.	gene_id "MSTRG.105401"; transcript_id "MSTRG.105401.1";
chr2	StringTie	exon	206733004	206734320	1000	-	.	gene_id "MSTRG.105401"; transcript_id "MSTRG.105401.1"; exon_number "1";
chr2	StringTie	exon	206739593	206739661	1000	-	.	gene_id "MSTRG.105401"; transcript_id "MSTRG.105401.1"; exon_number "2";
chr2	StringTie	exon	206741054	206741104	1000	-	.	gene_id "MSTRG.105401"; transcript_id "MSTRG.105401.1"; exon_number "3";
chr2	StringTie	exon	206745622	206745673	1000	-	.	gene_id "MSTRG.105401"; transcript_id "MSTRG.105401.1"; exon_number "4";
chr2	StringTie	exon	206746287	206746426	1000	-	.	gene_id "MSTRG.105401"; transcript_id "MSTRG.105401.1"; exon_number "5";
chr2	StringTie	exon	206749020	206749183	1000	-	.	gene_id "MSTRG.105401"; transcript_id "MSTRG.105401.1"; exon_number "6";
chr2	StringTie	exon	206756898	206757040	1000	-	.	gene_id "MSTRG.105401"; transcript_id "MSTRG.105401.1"; exon_number "7";
chr2	StringTie	exon	206757237	206757371	1000	-	.	gene_id "MSTRG.105401"; transcript_id "MSTRG.105401.1"; exon_number "8";
chr2	StringTie	exon	206765250	206765328	1000	-	.	gene_id "MSTRG.105401"; transcript_id "MSTRG.105401.1"; exon_number "9";
chr2	StringTie	transcript	206737324	206765542	1000	-	.	gene_id "MSTRG.105401"; transcript_id "MSTRG.105401.10";
chr2	StringTie	exon	206737324	206738511	1000	-	.	gene_id "MSTRG.105401"; transcript_id "MSTRG.105401.10"; exon_number "1";
chr2	StringTie	exon	206739593	206739661	1000	-	.	gene_id "MSTRG.105401"; transcript_id "MSTRG.105401.10"; exon_number "2";
chr2	StringTie	exon	206741054	206741104	1000	-	.	gene_id "MSTRG.105401"; transcript_id "MSTRG.105401.10"; exon_number "3";
chr2	StringTie	exon	206745622	206745673	1000	-	.	gene_id "MSTRG.105401"; transcript_id "MSTRG.105401.10"; exon_number "4";
chr2	StringTie	exon	206746287	206746426	1000	-	.	gene_id "MSTRG.105401"; transcript_id "MSTRG.105401.10"; exon_number "5";
chr2	StringTie	exon	206749020	206749183	1000	-	.	gene_id "MSTRG.105401"; transcript_id "MSTRG.105401.10"; exon_number "6";
chr2	StringTie	exon	206756898	206757040	1000	-	.	gene_id "MSTRG.105401"; transcript_id "MSTRG.105401.10"; exon_number "7";
chr2	StringTie	exon	206757237	206757371	1000	-	.	gene_id "MSTRG.105401"; transcript_id "MSTRG.105401.10"; exon_number "8";
chr2	StringTie	exon	206765250	206765542	1000	-	.	gene_id "MSTRG.105401"; transcript_id "MSTRG.105401.10"; exon_number "9";
chr2	StringTie	transcript	206737409	206765549	1000	-	.	gene_id "MSTRG.105401"; transcript_id "MSTRG.105401.11";
chr2	StringTie	exon	206737409	206738511	1000	-	.	gene_id "MSTRG.105401"; transcript_id "MSTRG.105401.11"; exon_number "1";
chr2	StringTie	exon	206739593	206739661	1000	-	.	gene_id "MSTRG.105401"; transcript_id "MSTRG.105401.11"; exon_number "2";
chr2	StringTie	exon	206741054	206741382	1000	-	.	gene_id "MSTRG.105401"; transcript_id "MSTRG.105401.11"; exon_number "3";
chr2	StringTie	exon	206745277	206745369	1000	-	.	gene_id "MSTRG.105401"; transcript_id "MSTRG.105401.11"; exon_number "4";
chr2	StringTie	exon	206745622	206745673	1000	-	.	gene_id "MSTRG.105401"; transcript_id "MSTRG.105401.11"; exon_number "5";
chr2	StringTie	exon	206746287	206746426	1000	-	.	gene_id "MSTRG.105401"; transcript_id "MSTRG.105401.11"; exon_number "6";
chr2	StringTie	exon	206749020	206749183	1000	-	.	gene_id "MSTRG.105401"; transcript_id "MSTRG.105401.11"; exon_number "7";
chr2	StringTie	exon	206750934	206751075	1000	-	.	gene_id "MSTRG.105401"; transcript_id "MSTRG.105401.11"; exon_number "8";
chr2	StringTie	exon	206755009	206755505	1000	-	.	gene_id "MSTRG.105401"; transcript_id "MSTRG.105401.11"; exon_number "9";
chr2	StringTie	exon	206756912	206757040	1000	-	.	gene_id "MSTRG.105401"; transcript_id "MSTRG.105401.11"; exon_number "10";
chr2	StringTie	exon	206757237	206757371	1000	-	.	gene_id "MSTRG.105401"; transcript_id "MSTRG.105401.11"; exon_number "11";
chr2	StringTie	exon	206765250	206765549	1000	-	.	gene_id "MSTRG.105401"; transcript_id "MSTRG.105401.11"; exon_number "12";
chr2	StringTie	transcript	206737546	206765545	1000	-	.	gene_id "MSTRG.105401"; transcript_id "MSTRG.105401.12";
chr2	StringTie	exon	206737546	206738511	1000	-	.	gene_id "MSTRG.105401"; transcript_id "MSTRG.105401.12"; exon_number "1";
chr2	StringTie	exon	206739593	206739661	1000	-	.	gene_id "MSTRG.105401"; transcript_id "MSTRG.105401.12"; exon_number "2";
chr2	StringTie	exon	206741054	206741382	1000	-	.	gene_id "MSTRG.105401"; transcript_id "MSTRG.105401.12"; exon_number "3";
chr2	StringTie	exon	206745277	206745369	1000	-	.	gene_id "MSTRG.105401"; transcript_id "MSTRG.105401.12"; exon_number "4";
chr2	StringTie	exon	206745622	206745673	1000	-	.	gene_id "MSTRG.105401"; transcript_id "MSTRG.105401.12"; exon_number "5";
chr2	StringTie	exon	206746287	206746426	1000	-	.	gene_id "MSTRG.105401"; transcript_id "MSTRG.105401.12"; exon_number "6";
chr2	StringTie	exon	206749020	206749183	1000	-	.	gene_id "MSTRG.105401"; transcript_id "MSTRG.105401.12"; exon_number "7";
chr2	StringTie	exon	206756898	206757040	1000	-	.	gene_id "MSTRG.105401"; transcript_id "MSTRG.105401.12"; exon_number "8";
chr2	StringTie	exon	206757237	206757371	1000	-	.	gene_id "MSTRG.105401"; transcript_id "MSTRG.105401.12"; exon_number "9";
chr2	StringTie	exon	206765250	206765545	1000	-	.	gene_id "MSTRG.105401"; transcript_id "MSTRG.105401.12"; exon_number "10";
chr2	StringTie	transcript	206737623	206765552	1000	-	.	gene_id "MSTRG.105401"; transcript_id "MSTRG.105401.13";
chr2	StringTie	exon	206737623	206738511	1000	-	.	gene_id "MSTRG.105401"; transcript_id "MSTRG.105401.13"; exon_number "1";
chr2	StringTie	exon	206739593	206739661	1000	-	.	gene_id "MSTRG.105401"; transcript_id "MSTRG.105401.13"; exon_number "2";
chr2	StringTie	exon	206741054	206741382	1000	-	.	gene_id "MSTRG.105401"; transcript_id "MSTRG.105401.13"; exon_number "3";
chr2	StringTie	exon	206745277	206745369	1000	-	.	gene_id "MSTRG.105401"; transcript_id "MSTRG.105401.13"; exon_number "4";
chr2	StringTie	exon	206745622	206745673	1000	-	.	gene_id "MSTRG.105401"; transcript_id "MSTRG.105401.13"; exon_number "5";
chr2	StringTie	exon	206746287	206746426	1000	-	.	gene_id "MSTRG.105401"; transcript_id "MSTRG.105401.13"; exon_number "6";
chr2	StringTie	exon	206749020	206749183	1000	-	.	gene_id "MSTRG.105401"; transcript_id "MSTRG.105401.13"; exon_number "7";
chr2	StringTie	exon	206750934	206751075	1000	-	.	gene_id "MSTRG.105401"; transcript_id "MSTRG.105401.13"; exon_number "8";
chr2	StringTie	exon	206755009	206755505	1000	-	.	gene_id "MSTRG.105401"; transcript_id "MSTRG.105401.13"; exon_number "9";
chr2	StringTie	exon	206756898	206757040	1000	-	.	gene_id "MSTRG.105401"; transcript_id "MSTRG.105401.13"; exon_number "10";
chr2	StringTie	exon	206757237	206757371	1000	-	.	gene_id "MSTRG.105401"; transcript_id "MSTRG.105401.13"; exon_number "11";
chr2	StringTie	exon	206765250	206765552	1000	-	.	gene_id "MSTRG.105401"; transcript_id "MSTRG.105401.13"; exon_number "12";
chr2	StringTie	transcript	206737652	206765552	1000	-	.	gene_id "MSTRG.105401"; transcript_id "MSTRG.105401.14";
chr2	StringTie	exon	206737652	206738511	1000	-	.	gene_id "MSTRG.105401"; transcript_id "MSTRG.105401.14"; exon_number "1";
chr2	StringTie	exon	206739593	206739661	1000	-	.	gene_id "MSTRG.105401"; transcript_id "MSTRG.105401.14"; exon_number "2";
chr2	StringTie	exon	206741054	206741382	1000	-	.	gene_id "MSTRG.105401"; transcript_id "MSTRG.105401.14"; exon_number "3";
chr2	StringTie	exon	206745277	206745369	1000	-	.	gene_id "MSTRG.105401"; transcript_id "MSTRG.105401.14"; exon_number "4";
chr2	StringTie	exon	206745622	206745673	1000	-	.	gene_id "MSTRG.105401"; transcript_id "MSTRG.105401.14"; exon_number "5";
chr2	StringTie	exon	206746287	206746426	1000	-	.	gene_id "MSTRG.105401"; transcript_id "MSTRG.105401.14"; exon_number "6";
chr2	StringTie	exon	206749020	206749183	1000	-	.	gene_id "MSTRG.105401"; transcript_id "MSTRG.105401.14"; exon_number "7";
chr2	StringTie	exon	206750934	206751075	1000	-	.	gene_id "MSTRG.105401"; transcript_id "MSTRG.105401.14"; exon_number "8";
chr2	StringTie	exon	206755009	206755505	1000	-	.	gene_id "MSTRG.105401"; transcript_id "MSTRG.105401.14"; exon_number "9";
chr2	StringTie	exon	206756912	206757040	1000	-	.	gene_id "MSTRG.105401"; transcript_id "MSTRG.105401.14"; exon_number "10";
chr2	StringTie	exon	206757237	206757371	1000	-	.	gene_id "MSTRG.105401"; transcript_id "MSTRG.105401.14"; exon_number "11";
chr2	StringTie	exon	206760901	206761013	1000	-	.	gene_id "MSTRG.105401"; transcript_id "MSTRG.105401.14"; exon_number "12";
chr2	StringTie	exon	206765250	206765552	1000	-	.	gene_id "MSTRG.105401"; transcript_id "MSTRG.105401.14"; exon_number "13";
chr2	StringTie	transcript	206737656	206765349	1000	-	.	gene_id "MSTRG.105401"; transcript_id "MSTRG.105401.15";
chr2	StringTie	exon	206737656	206738511	1000	-	.	gene_id "MSTRG.105401"; transcript_id "MSTRG.105401.15"; exon_number "1";
chr2	StringTie	exon	206739593	206739661	1000	-	.	gene_id "MSTRG.105401"; transcript_id "MSTRG.105401.15"; exon_number "2";
chr2	StringTie	exon	206741054	206741116	1000	-	.	gene_id "MSTRG.105401"; transcript_id "MSTRG.105401.15"; exon_number "3";
chr2	StringTie	exon	206741304	206741382	1000	-	.	gene_id "MSTRG.105401"; transcript_id "MSTRG.105401.15"; exon_number "4";
chr2	StringTie	exon	206745277	206745369	1000	-	.	gene_id "MSTRG.105401"; transcript_id "MSTRG.105401.15"; exon_number "5";
chr2	StringTie	exon	206745622	206745673	1000	-	.	gene_id "MSTRG.105401"; transcript_id "MSTRG.105401.15"; exon_number "6";
chr2	StringTie	exon	206746287	206746426	1000	-	.	gene_id "MSTRG.105401"; transcript_id "MSTRG.105401.15"; exon_number "7";
chr2	StringTie	exon	206749020	206749183	1000	-	.	gene_id "MSTRG.105401"; transcript_id "MSTRG.105401.15"; exon_number "8";
chr2	StringTie	exon	206750934	206751075	1000	-	.	gene_id "MSTRG.105401"; transcript_id "MSTRG.105401.15"; exon_number "9";
chr2	StringTie	exon	206755009	206755505	1000	-	.	gene_id "MSTRG.105401"; transcript_id "MSTRG.105401.15"; exon_number "10";
chr2	StringTie	exon	206756898	206757040	1000	-	.	gene_id "MSTRG.105401"; transcript_id "MSTRG.105401.15"; exon_number "11";
chr2	StringTie	exon	206757237	206757371	1000	-	.	gene_id "MSTRG.105401"; transcript_id "MSTRG.105401.15"; exon_number "12";
chr2	StringTie	exon	206760901	206761013	1000	-	.	gene_id "MSTRG.105401"; transcript_id "MSTRG.105401.15"; exon_number "13";
chr2	StringTie	exon	206765250	206765349	1000	-	.	gene_id "MSTRG.105401"; transcript_id "MSTRG.105401.15"; exon_number "14";
chr2	StringTie	transcript	206737657	206765551	1000	-	.	gene_id "MSTRG.105401"; transcript_id "MSTRG.105401.16";
chr2	StringTie	exon	206737657	206738511	1000	-	.	gene_id "MSTRG.105401"; transcript_id "MSTRG.105401.16"; exon_number "1";
chr2	StringTie	exon	206739593	206739661	1000	-	.	gene_id "MSTRG.105401"; transcript_id "MSTRG.105401.16"; exon_number "2";
chr2	StringTie	exon	206741054	206741104	1000	-	.	gene_id "MSTRG.105401"; transcript_id "MSTRG.105401.16"; exon_number "3";
chr2	StringTie	exon	206745622	206745673	1000	-	.	gene_id "MSTRG.105401"; transcript_id "MSTRG.105401.16"; exon_number "4";
chr2	StringTie	exon	206746287	206746426	1000	-	.	gene_id "MSTRG.105401"; transcript_id "MSTRG.105401.16"; exon_number "5";
chr2	StringTie	exon	206749020	206749183	1000	-	.	gene_id "MSTRG.105401"; transcript_id "MSTRG.105401.16"; exon_number "6";
chr2	StringTie	exon	206755009	206755505	1000	-	.	gene_id "MSTRG.105401"; transcript_id "MSTRG.105401.16"; exon_number "7";
chr2	StringTie	exon	206756898	206757040	1000	-	.	gene_id "MSTRG.105401"; transcript_id "MSTRG.105401.16"; exon_number "8";
chr2	StringTie	exon	206757237	206757371	1000	-	.	gene_id "MSTRG.105401"; transcript_id "MSTRG.105401.16"; exon_number "9";
chr2	StringTie	exon	206765250	206765551	1000	-	.	gene_id "MSTRG.105401"; transcript_id "MSTRG.105401.16"; exon_number "10";
chr2	StringTie	transcript	206737686	206765545	1000	-	.	gene_id "MSTRG.105401"; transcript_id "MSTRG.105401.17";
chr2	StringTie	exon	206737686	206738511	1000	-	.	gene_id "MSTRG.105401"; transcript_id "MSTRG.105401.17"; exon_number "1";
chr2	StringTie	exon	206739593	206739661	1000	-	.	gene_id "MSTRG.105401"; transcript_id "MSTRG.105401.17"; exon_number "2";
chr2	StringTie	exon	206741054	206741382	1000	-	.	gene_id "MSTRG.105401"; transcript_id "MSTRG.105401.17"; exon_number "3";
chr2	StringTie	exon	206745277	206745369	1000	-	.	gene_id "MSTRG.105401"; transcript_id "MSTRG.105401.17"; exon_number "4";
chr2	StringTie	exon	206745622	206745673	1000	-	.	gene_id "MSTRG.105401"; transcript_id "MSTRG.105401.17"; exon_number "5";
chr2	StringTie	exon	206746287	206746426	1000	-	.	gene_id "MSTRG.105401"; transcript_id "MSTRG.105401.17"; exon_number "6";
chr2	StringTie	exon	206749020	206749183	1000	-	.	gene_id "MSTRG.105401"; transcript_id "MSTRG.105401.17"; exon_number "7";
chr2	StringTie	exon	206750934	206751075	1000	-	.	gene_id "MSTRG.105401"; transcript_id "MSTRG.105401.17"; exon_number "8";
chr2	StringTie	exon	206755009	206755505	1000	-	.	gene_id "MSTRG.105401"; transcript_id "MSTRG.105401.17"; exon_number "9";
chr2	StringTie	exon	206756912	206757040	1000	-	.	gene_id "MSTRG.105401"; transcript_id "MSTRG.105401.17"; exon_number "10";
chr2	StringTie	exon	206757237	206757371	1000	-	.	gene_id "MSTRG.105401"; transcript_id "MSTRG.105401.17"; exon_number "11";
chr2	StringTie	exon	206760901	206761004	1000	-	.	gene_id "MSTRG.105401"; transcript_id "MSTRG.105401.17"; exon_number "12";
chr2	StringTie	exon	206765250	206765545	1000	-	.	gene_id "MSTRG.105401"; transcript_id "MSTRG.105401.17"; exon_number "13";
chr2	StringTie	transcript	206737691	206765542	1000	-	.	gene_id "MSTRG.105401"; transcript_id "MSTRG.105401.18";
chr2	StringTie	exon	206737691	206738511	1000	-	.	gene_id "MSTRG.105401"; transcript_id "MSTRG.105401.18"; exon_number "1";
chr2	StringTie	exon	206739593	206739661	1000	-	.	gene_id "MSTRG.105401"; transcript_id "MSTRG.105401.18"; exon_number "2";
chr2	StringTie	exon	206741054	206741104	1000	-	.	gene_id "MSTRG.105401"; transcript_id "MSTRG.105401.18"; exon_number "3";
chr2	StringTie	exon	206745622	206745673	1000	-	.	gene_id "MSTRG.105401"; transcript_id "MSTRG.105401.18"; exon_number "4";
chr2	StringTie	exon	206746287	206746426	1000	-	.	gene_id "MSTRG.105401"; transcript_id "MSTRG.105401.18"; exon_number "5";
chr2	StringTie	exon	206749020	206749183	1000	-	.	gene_id "MSTRG.105401"; transcript_id "MSTRG.105401.18"; exon_number "6";
chr2	StringTie	exon	206756898	206757040	1000	-	.	gene_id "MSTRG.105401"; transcript_id "MSTRG.105401.18"; exon_number "7";
chr2	StringTie	exon	206757237	206757371	1000	-	.	gene_id "MSTRG.105401"; transcript_id "MSTRG.105401.18"; exon_number "8";
chr2	StringTie	exon	206760901	206761013	1000	-	.	gene_id "MSTRG.105401"; transcript_id "MSTRG.105401.18"; exon_number "9";
chr2	StringTie	exon	206765250	206765542	1000	-	.	gene_id "MSTRG.105401"; transcript_id "MSTRG.105401.18"; exon_number "10";
chr2	StringTie	transcript	206737706	206757902	1000	-	.	gene_id "MSTRG.105401"; transcript_id "MSTRG.105401.19";
chr2	StringTie	exon	206737706	206738511	1000	-	.	gene_id "MSTRG.105401"; transcript_id "MSTRG.105401.19"; exon_number "1";
chr2	StringTie	exon	206739593	206739661	1000	-	.	gene_id "MSTRG.105401"; transcript_id "MSTRG.105401.19"; exon_number "2";
chr2	StringTie	exon	206741054	206741104	1000	-	.	gene_id "MSTRG.105401"; transcript_id "MSTRG.105401.19"; exon_number "3";
chr2	StringTie	exon	206745622	206745673	1000	-	.	gene_id "MSTRG.105401"; transcript_id "MSTRG.105401.19"; exon_number "4";
chr2	StringTie	exon	206746287	206746426	1000	-	.	gene_id "MSTRG.105401"; transcript_id "MSTRG.105401.19"; exon_number "5";
chr2	StringTie	exon	206749020	206749183	1000	-	.	gene_id "MSTRG.105401"; transcript_id "MSTRG.105401.19"; exon_number "6";
chr2	StringTie	exon	206750934	206751075	1000	-	.	gene_id "MSTRG.105401"; transcript_id "MSTRG.105401.19"; exon_number "7";
chr2	StringTie	exon	206755009	206755505	1000	-	.	gene_id "MSTRG.105401"; transcript_id "MSTRG.105401.19"; exon_number "8";
chr2	StringTie	exon	206756898	206757040	1000	-	.	gene_id "MSTRG.105401"; transcript_id "MSTRG.105401.19"; exon_number "9";
chr2	StringTie	exon	206757237	206757371	1000	-	.	gene_id "MSTRG.105401"; transcript_id "MSTRG.105401.19"; exon_number "10";
chr2	StringTie	exon	206757606	206757902	1000	-	.	gene_id "MSTRG.105401"; transcript_id "MSTRG.105401.19"; exon_number "11";
chr2	StringTie	transcript	206734301	206765551	1000	-	.	gene_id "MSTRG.105401"; transcript_id "MSTRG.105401.2";
chr2	StringTie	exon	206734301	206734320	1000	-	.	gene_id "MSTRG.105401"; transcript_id "MSTRG.105401.2"; exon_number "1";
chr2	StringTie	exon	206738325	206738511	1000	-	.	gene_id "MSTRG.105401"; transcript_id "MSTRG.105401.2"; exon_number "2";
chr2	StringTie	exon	206739593	206739661	1000	-	.	gene_id "MSTRG.105401"; transcript_id "MSTRG.105401.2"; exon_number "3";
chr2	StringTie	exon	206741054	206741382	1000	-	.	gene_id "MSTRG.105401"; transcript_id "MSTRG.105401.2"; exon_number "4";
chr2	StringTie	exon	206745277	206745369	1000	-	.	gene_id "MSTRG.105401"; transcript_id "MSTRG.105401.2"; exon_number "5";
chr2	StringTie	exon	206745622	206745673	1000	-	.	gene_id "MSTRG.105401"; transcript_id "MSTRG.105401.2"; exon_number "6";
chr2	StringTie	exon	206746287	206746426	1000	-	.	gene_id "MSTRG.105401"; transcript_id "MSTRG.105401.2"; exon_number "7";
chr2	StringTie	exon	206749020	206749183	1000	-	.	gene_id "MSTRG.105401"; transcript_id "MSTRG.105401.2"; exon_number "8";
chr2	StringTie	exon	206755009	206755505	1000	-	.	gene_id "MSTRG.105401"; transcript_id "MSTRG.105401.2"; exon_number "9";
chr2	StringTie	exon	206756898	206757040	1000	-	.	gene_id "MSTRG.105401"; transcript_id "MSTRG.105401.2"; exon_number "10";
chr2	StringTie	exon	206757237	206757371	1000	-	.	gene_id "MSTRG.105401"; transcript_id "MSTRG.105401.2"; exon_number "11";
chr2	StringTie	exon	206760901	206761013	1000	-	.	gene_id "MSTRG.105401"; transcript_id "MSTRG.105401.2"; exon_number "12";
chr2	StringTie	exon	206765250	206765551	1000	-	.	gene_id "MSTRG.105401"; transcript_id "MSTRG.105401.2"; exon_number "13";
chr2	StringTie	transcript	206737706	206757902	1000	-	.	gene_id "MSTRG.105401"; transcript_id "MSTRG.105401.20";
chr2	StringTie	exon	206737706	206738511	1000	-	.	gene_id "MSTRG.105401"; transcript_id "MSTRG.105401.20"; exon_number "1";
chr2	StringTie	exon	206739593	206739661	1000	-	.	gene_id "MSTRG.105401"; transcript_id "MSTRG.105401.20"; exon_number "2";
chr2	StringTie	exon	206741054	206741104	1000	-	.	gene_id "MSTRG.105401"; transcript_id "MSTRG.105401.20"; exon_number "3";
chr2	StringTie	exon	206745622	206745673	1000	-	.	gene_id "MSTRG.105401"; transcript_id "MSTRG.105401.20"; exon_number "4";
chr2	StringTie	exon	206746287	206746426	1000	-	.	gene_id "MSTRG.105401"; transcript_id "MSTRG.105401.20"; exon_number "5";
chr2	StringTie	exon	206749020	206749183	1000	-	.	gene_id "MSTRG.105401"; transcript_id "MSTRG.105401.20"; exon_number "6";
chr2	StringTie	exon	206750934	206751075	1000	-	.	gene_id "MSTRG.105401"; transcript_id "MSTRG.105401.20"; exon_number "7";
chr2	StringTie	exon	206755009	206755505	1000	-	.	gene_id "MSTRG.105401"; transcript_id "MSTRG.105401.20"; exon_number "8";
chr2	StringTie	exon	206756898	206757040	1000	-	.	gene_id "MSTRG.105401"; transcript_id "MSTRG.105401.20"; exon_number "9";
chr2	StringTie	exon	206757237	206757371	1000	-	.	gene_id "MSTRG.105401"; transcript_id "MSTRG.105401.20"; exon_number "10";
chr2	StringTie	exon	206757634	206757902	1000	-	.	gene_id "MSTRG.105401"; transcript_id "MSTRG.105401.20"; exon_number "11";
chr2	StringTie	transcript	206737706	206765483	1000	-	.	gene_id "MSTRG.105401"; transcript_id "MSTRG.105401.21";
chr2	StringTie	exon	206737706	206738511	1000	-	.	gene_id "MSTRG.105401"; transcript_id "MSTRG.105401.21"; exon_number "1";
chr2	StringTie	exon	206739593	206739658	1000	-	.	gene_id "MSTRG.105401"; transcript_id "MSTRG.105401.21"; exon_number "2";
chr2	StringTie	exon	206741054	206741382	1000	-	.	gene_id "MSTRG.105401"; transcript_id "MSTRG.105401.21"; exon_number "3";
chr2	StringTie	exon	206745277	206745369	1000	-	.	gene_id "MSTRG.105401"; transcript_id "MSTRG.105401.21"; exon_number "4";
chr2	StringTie	exon	206745622	206745673	1000	-	.	gene_id "MSTRG.105401"; transcript_id "MSTRG.105401.21"; exon_number "5";
chr2	StringTie	exon	206746287	206746426	1000	-	.	gene_id "MSTRG.105401"; transcript_id "MSTRG.105401.21"; exon_number "6";
chr2	StringTie	exon	206749020	206749183	1000	-	.	gene_id "MSTRG.105401"; transcript_id "MSTRG.105401.21"; exon_number "7";
chr2	StringTie	exon	206755009	206755505	1000	-	.	gene_id "MSTRG.105401"; transcript_id "MSTRG.105401.21"; exon_number "8";
chr2	StringTie	exon	206756912	206757040	1000	-	.	gene_id "MSTRG.105401"; transcript_id "MSTRG.105401.21"; exon_number "9";
chr2	StringTie	exon	206757237	206757371	1000	-	.	gene_id "MSTRG.105401"; transcript_id "MSTRG.105401.21"; exon_number "10";
chr2	StringTie	exon	206765250	206765483	1000	-	.	gene_id "MSTRG.105401"; transcript_id "MSTRG.105401.21"; exon_number "11";
chr2	StringTie	transcript	206737713	206765327	1000	-	.	gene_id "MSTRG.105401"; transcript_id "MSTRG.105401.22";
chr2	StringTie	exon	206737713	206738511	1000	-	.	gene_id "MSTRG.105401"; transcript_id "MSTRG.105401.22"; exon_number "1";
chr2	StringTie	exon	206739593	206739661	1000	-	.	gene_id "MSTRG.105401"; transcript_id "MSTRG.105401.22"; exon_number "2";
chr2	StringTie	exon	206741054	206741382	1000	-	.	gene_id "MSTRG.105401"; transcript_id "MSTRG.105401.22"; exon_number "3";
chr2	StringTie	exon	206745277	206745369	1000	-	.	gene_id "MSTRG.105401"; transcript_id "MSTRG.105401.22"; exon_number "4";
chr2	StringTie	exon	206745622	206745673	1000	-	.	gene_id "MSTRG.105401"; transcript_id "MSTRG.105401.22"; exon_number "5";
chr2	StringTie	exon	206746287	206746426	1000	-	.	gene_id "MSTRG.105401"; transcript_id "MSTRG.105401.22"; exon_number "6";
chr2	StringTie	exon	206749020	206749183	1000	-	.	gene_id "MSTRG.105401"; transcript_id "MSTRG.105401.22"; exon_number "7";
chr2	StringTie	exon	206756912	206757040	1000	-	.	gene_id "MSTRG.105401"; transcript_id "MSTRG.105401.22"; exon_number "8";
chr2	StringTie	exon	206757237	206757371	1000	-	.	gene_id "MSTRG.105401"; transcript_id "MSTRG.105401.22"; exon_number "9";
chr2	StringTie	exon	206760901	206761013	1000	-	.	gene_id "MSTRG.105401"; transcript_id "MSTRG.105401.22"; exon_number "10";
chr2	StringTie	exon	206765250	206765327	1000	-	.	gene_id "MSTRG.105401"; transcript_id "MSTRG.105401.22"; exon_number "11";
chr2	StringTie	transcript	206737715	206765533	1000	-	.	gene_id "MSTRG.105401"; transcript_id "MSTRG.105401.23";
chr2	StringTie	exon	206737715	206738511	1000	-	.	gene_id "MSTRG.105401"; transcript_id "MSTRG.105401.23"; exon_number "1";
chr2	StringTie	exon	206739593	206739661	1000	-	.	gene_id "MSTRG.105401"; transcript_id "MSTRG.105401.23"; exon_number "2";
chr2	StringTie	exon	206741054	206741104	1000	-	.	gene_id "MSTRG.105401"; transcript_id "MSTRG.105401.23"; exon_number "3";
chr2	StringTie	exon	206745622	206745673	1000	-	.	gene_id "MSTRG.105401"; transcript_id "MSTRG.105401.23"; exon_number "4";
chr2	StringTie	exon	206746287	206746426	1000	-	.	gene_id "MSTRG.105401"; transcript_id "MSTRG.105401.23"; exon_number "5";
chr2	StringTie	exon	206749020	206749183	1000	-	.	gene_id "MSTRG.105401"; transcript_id "MSTRG.105401.23"; exon_number "6";
chr2	StringTie	exon	206755009	206755505	1000	-	.	gene_id "MSTRG.105401"; transcript_id "MSTRG.105401.23"; exon_number "7";
chr2	StringTie	exon	206756898	206757040	1000	-	.	gene_id "MSTRG.105401"; transcript_id "MSTRG.105401.23"; exon_number "8";
chr2	StringTie	exon	206757237	206757371	1000	-	.	gene_id "MSTRG.105401"; transcript_id "MSTRG.105401.23"; exon_number "9";
chr2	StringTie	exon	206760901	206761013	1000	-	.	gene_id "MSTRG.105401"; transcript_id "MSTRG.105401.23"; exon_number "10";
chr2	StringTie	exon	206765250	206765533	1000	-	.	gene_id "MSTRG.105401"; transcript_id "MSTRG.105401.23"; exon_number "11";
chr2	StringTie	transcript	206737720	206765501	1000	-	.	gene_id "MSTRG.105401"; transcript_id "MSTRG.105401.24";
chr2	StringTie	exon	206737720	206738511	1000	-	.	gene_id "MSTRG.105401"; transcript_id "MSTRG.105401.24"; exon_number "1";
chr2	StringTie	exon	206739593	206739661	1000	-	.	gene_id "MSTRG.105401"; transcript_id "MSTRG.105401.24"; exon_number "2";
chr2	StringTie	exon	206741054	206741382	1000	-	.	gene_id "MSTRG.105401"; transcript_id "MSTRG.105401.24"; exon_number "3";
chr2	StringTie	exon	206745277	206745369	1000	-	.	gene_id "MSTRG.105401"; transcript_id "MSTRG.105401.24"; exon_number "4";
chr2	StringTie	exon	206745622	206745673	1000	-	.	gene_id "MSTRG.105401"; transcript_id "MSTRG.105401.24"; exon_number "5";
chr2	StringTie	exon	206746287	206746426	1000	-	.	gene_id "MSTRG.105401"; transcript_id "MSTRG.105401.24"; exon_number "6";
chr2	StringTie	exon	206749020	206749183	1000	-	.	gene_id "MSTRG.105401"; transcript_id "MSTRG.105401.24"; exon_number "7";
chr2	StringTie	exon	206755009	206755505	1000	-	.	gene_id "MSTRG.105401"; transcript_id "MSTRG.105401.24"; exon_number "8";
chr2	StringTie	exon	206756912	206757040	1000	-	.	gene_id "MSTRG.105401"; transcript_id "MSTRG.105401.24"; exon_number "9";
chr2	StringTie	exon	206757237	206757371	1000	-	.	gene_id "MSTRG.105401"; transcript_id "MSTRG.105401.24"; exon_number "10";
chr2	StringTie	exon	206765250	206765501	1000	-	.	gene_id "MSTRG.105401"; transcript_id "MSTRG.105401.24"; exon_number "11";
chr2	StringTie	transcript	206737720	206764657	1000	-	.	gene_id "MSTRG.105401"; transcript_id "MSTRG.105401.25";
chr2	StringTie	exon	206737720	206738511	1000	-	.	gene_id "MSTRG.105401"; transcript_id "MSTRG.105401.25"; exon_number "1";
chr2	StringTie	exon	206739593	206739661	1000	-	.	gene_id "MSTRG.105401"; transcript_id "MSTRG.105401.25"; exon_number "2";
chr2	StringTie	exon	206741054	206741382	1000	-	.	gene_id "MSTRG.105401"; transcript_id "MSTRG.105401.25"; exon_number "3";
chr2	StringTie	exon	206745277	206745369	1000	-	.	gene_id "MSTRG.105401"; transcript_id "MSTRG.105401.25"; exon_number "4";
chr2	StringTie	exon	206745622	206745673	1000	-	.	gene_id "MSTRG.105401"; transcript_id "MSTRG.105401.25"; exon_number "5";
chr2	StringTie	exon	206746287	206746426	1000	-	.	gene_id "MSTRG.105401"; transcript_id "MSTRG.105401.25"; exon_number "6";
chr2	StringTie	exon	206749020	206749183	1000	-	.	gene_id "MSTRG.105401"; transcript_id "MSTRG.105401.25"; exon_number "7";
chr2	StringTie	exon	206750934	206751075	1000	-	.	gene_id "MSTRG.105401"; transcript_id "MSTRG.105401.25"; exon_number "8";
chr2	StringTie	exon	206755009	206755505	1000	-	.	gene_id "MSTRG.105401"; transcript_id "MSTRG.105401.25"; exon_number "9";
chr2	StringTie	exon	206756898	206757040	1000	-	.	gene_id "MSTRG.105401"; transcript_id "MSTRG.105401.25"; exon_number "10";
chr2	StringTie	exon	206757237	206757371	1000	-	.	gene_id "MSTRG.105401"; transcript_id "MSTRG.105401.25"; exon_number "11";
chr2	StringTie	exon	206760901	206761013	1000	-	.	gene_id "MSTRG.105401"; transcript_id "MSTRG.105401.25"; exon_number "12";
chr2	StringTie	exon	206763885	206764657	1000	-	.	gene_id "MSTRG.105401"; transcript_id "MSTRG.105401.25"; exon_number "13";
chr2	StringTie	transcript	206737721	206765149	1000	-	.	gene_id "MSTRG.105401"; transcript_id "MSTRG.105401.26";
chr2	StringTie	exon	206737721	206738511	1000	-	.	gene_id "MSTRG.105401"; transcript_id "MSTRG.105401.26"; exon_number "1";
chr2	StringTie	exon	206739593	206739661	1000	-	.	gene_id "MSTRG.105401"; transcript_id "MSTRG.105401.26"; exon_number "2";
chr2	StringTie	exon	206741054	206741382	1000	-	.	gene_id "MSTRG.105401"; transcript_id "MSTRG.105401.26"; exon_number "3";
chr2	StringTie	exon	206745277	206745369	1000	-	.	gene_id "MSTRG.105401"; transcript_id "MSTRG.105401.26"; exon_number "4";
chr2	StringTie	exon	206745622	206745673	1000	-	.	gene_id "MSTRG.105401"; transcript_id "MSTRG.105401.26"; exon_number "5";
chr2	StringTie	exon	206746287	206746426	1000	-	.	gene_id "MSTRG.105401"; transcript_id "MSTRG.105401.26"; exon_number "6";
chr2	StringTie	exon	206749020	206749183	1000	-	.	gene_id "MSTRG.105401"; transcript_id "MSTRG.105401.26"; exon_number "7";
chr2	StringTie	exon	206750934	206751075	1000	-	.	gene_id "MSTRG.105401"; transcript_id "MSTRG.105401.26"; exon_number "8";
chr2	StringTie	exon	206755009	206755505	1000	-	.	gene_id "MSTRG.105401"; transcript_id "MSTRG.105401.26"; exon_number "9";
chr2	StringTie	exon	206756898	206757040	1000	-	.	gene_id "MSTRG.105401"; transcript_id "MSTRG.105401.26"; exon_number "10";
chr2	StringTie	exon	206757237	206757371	1000	-	.	gene_id "MSTRG.105401"; transcript_id "MSTRG.105401.26"; exon_number "11";
chr2	StringTie	exon	206760901	206761013	1000	-	.	gene_id "MSTRG.105401"; transcript_id "MSTRG.105401.26"; exon_number "12";
chr2	StringTie	exon	206765105	206765149	1000	-	.	gene_id "MSTRG.105401"; transcript_id "MSTRG.105401.26"; exon_number "13";
chr2	StringTie	transcript	206737724	206765540	1000	-	.	gene_id "MSTRG.105401"; transcript_id "MSTRG.105401.27";
chr2	StringTie	exon	206737724	206738511	1000	-	.	gene_id "MSTRG.105401"; transcript_id "MSTRG.105401.27"; exon_number "1";
chr2	StringTie	exon	206739593	206739661	1000	-	.	gene_id "MSTRG.105401"; transcript_id "MSTRG.105401.27"; exon_number "2";
chr2	StringTie	exon	206741054	206741104	1000	-	.	gene_id "MSTRG.105401"; transcript_id "MSTRG.105401.27"; exon_number "3";
chr2	StringTie	exon	206745622	206745673	1000	-	.	gene_id "MSTRG.105401"; transcript_id "MSTRG.105401.27"; exon_number "4";
chr2	StringTie	exon	206746287	206746426	1000	-	.	gene_id "MSTRG.105401"; transcript_id "MSTRG.105401.27"; exon_number "5";
chr2	StringTie	exon	206749020	206749183	1000	-	.	gene_id "MSTRG.105401"; transcript_id "MSTRG.105401.27"; exon_number "6";
chr2	StringTie	exon	206750934	206751075	1000	-	.	gene_id "MSTRG.105401"; transcript_id "MSTRG.105401.27"; exon_number "7";
chr2	StringTie	exon	206755009	206755505	1000	-	.	gene_id "MSTRG.105401"; transcript_id "MSTRG.105401.27"; exon_number "8";
chr2	StringTie	exon	206756912	206757040	1000	-	.	gene_id "MSTRG.105401"; transcript_id "MSTRG.105401.27"; exon_number "9";
chr2	StringTie	exon	206757237	206757371	1000	-	.	gene_id "MSTRG.105401"; transcript_id "MSTRG.105401.27"; exon_number "10";
chr2	StringTie	exon	206760901	206761013	1000	-	.	gene_id "MSTRG.105401"; transcript_id "MSTRG.105401.27"; exon_number "11";
chr2	StringTie	exon	206765250	206765540	1000	-	.	gene_id "MSTRG.105401"; transcript_id "MSTRG.105401.27"; exon_number "12";
chr2	StringTie	transcript	206737728	206764373	1000	-	.	gene_id "MSTRG.105401"; transcript_id "MSTRG.105401.28";
chr2	StringTie	exon	206737728	206738511	1000	-	.	gene_id "MSTRG.105401"; transcript_id "MSTRG.105401.28"; exon_number "1";
chr2	StringTie	exon	206739593	206739661	1000	-	.	gene_id "MSTRG.105401"; transcript_id "MSTRG.105401.28"; exon_number "2";
chr2	StringTie	exon	206741054	206741104	1000	-	.	gene_id "MSTRG.105401"; transcript_id "MSTRG.105401.28"; exon_number "3";
chr2	StringTie	exon	206745622	206745673	1000	-	.	gene_id "MSTRG.105401"; transcript_id "MSTRG.105401.28"; exon_number "4";
chr2	StringTie	exon	206746287	206746426	1000	-	.	gene_id "MSTRG.105401"; transcript_id "MSTRG.105401.28"; exon_number "5";
chr2	StringTie	exon	206749020	206749183	1000	-	.	gene_id "MSTRG.105401"; transcript_id "MSTRG.105401.28"; exon_number "6";
chr2	StringTie	exon	206750934	206751075	1000	-	.	gene_id "MSTRG.105401"; transcript_id "MSTRG.105401.28"; exon_number "7";
chr2	StringTie	exon	206755009	206755505	1000	-	.	gene_id "MSTRG.105401"; transcript_id "MSTRG.105401.28"; exon_number "8";
chr2	StringTie	exon	206756898	206757040	1000	-	.	gene_id "MSTRG.105401"; transcript_id "MSTRG.105401.28"; exon_number "9";
chr2	StringTie	exon	206757237	206757371	1000	-	.	gene_id "MSTRG.105401"; transcript_id "MSTRG.105401.28"; exon_number "10";
chr2	StringTie	exon	206760901	206761013	1000	-	.	gene_id "MSTRG.105401"; transcript_id "MSTRG.105401.28"; exon_number "11";
chr2	StringTie	exon	206763885	206764373	1000	-	.	gene_id "MSTRG.105401"; transcript_id "MSTRG.105401.28"; exon_number "12";
chr2	StringTie	transcript	206737735	206765351	1000	-	.	gene_id "MSTRG.105401"; transcript_id "MSTRG.105401.29";
chr2	StringTie	exon	206737735	206738511	1000	-	.	gene_id "MSTRG.105401"; transcript_id "MSTRG.105401.29"; exon_number "1";
chr2	StringTie	exon	206739593	206739661	1000	-	.	gene_id "MSTRG.105401"; transcript_id "MSTRG.105401.29"; exon_number "2";
chr2	StringTie	exon	206741054	206741382	1000	-	.	gene_id "MSTRG.105401"; transcript_id "MSTRG.105401.29"; exon_number "3";
chr2	StringTie	exon	206745277	206745369	1000	-	.	gene_id "MSTRG.105401"; transcript_id "MSTRG.105401.29"; exon_number "4";
chr2	StringTie	exon	206745622	206745673	1000	-	.	gene_id "MSTRG.105401"; transcript_id "MSTRG.105401.29"; exon_number "5";
chr2	StringTie	exon	206746287	206746426	1000	-	.	gene_id "MSTRG.105401"; transcript_id "MSTRG.105401.29"; exon_number "6";
chr2	StringTie	exon	206749020	206749183	1000	-	.	gene_id "MSTRG.105401"; transcript_id "MSTRG.105401.29"; exon_number "7";
chr2	StringTie	exon	206755009	206755505	1000	-	.	gene_id "MSTRG.105401"; transcript_id "MSTRG.105401.29"; exon_number "8";
chr2	StringTie	exon	206756912	206757040	1000	-	.	gene_id "MSTRG.105401"; transcript_id "MSTRG.105401.29"; exon_number "9";
chr2	StringTie	exon	206757237	206757371	1000	-	.	gene_id "MSTRG.105401"; transcript_id "MSTRG.105401.29"; exon_number "10";
chr2	StringTie	exon	206760901	206761013	1000	-	.	gene_id "MSTRG.105401"; transcript_id "MSTRG.105401.29"; exon_number "11";
chr2	StringTie	exon	206764537	206764629	1000	-	.	gene_id "MSTRG.105401"; transcript_id "MSTRG.105401.29"; exon_number "12";
chr2	StringTie	exon	206765250	206765351	1000	-	.	gene_id "MSTRG.105401"; transcript_id "MSTRG.105401.29"; exon_number "13";
chr2	StringTie	transcript	206736769	206765545	1000	-	.	gene_id "MSTRG.105401"; transcript_id "MSTRG.105401.3";
chr2	StringTie	exon	206736769	206738511	1000	-	.	gene_id "MSTRG.105401"; transcript_id "MSTRG.105401.3"; exon_number "1";
chr2	StringTie	exon	206739593	206739661	1000	-	.	gene_id "MSTRG.105401"; transcript_id "MSTRG.105401.3"; exon_number "2";
chr2	StringTie	exon	206741054	206741382	1000	-	.	gene_id "MSTRG.105401"; transcript_id "MSTRG.105401.3"; exon_number "3";
chr2	StringTie	exon	206745277	206745369	1000	-	.	gene_id "MSTRG.105401"; transcript_id "MSTRG.105401.3"; exon_number "4";
chr2	StringTie	exon	206745622	206745673	1000	-	.	gene_id "MSTRG.105401"; transcript_id "MSTRG.105401.3"; exon_number "5";
chr2	StringTie	exon	206746287	206746426	1000	-	.	gene_id "MSTRG.105401"; transcript_id "MSTRG.105401.3"; exon_number "6";
chr2	StringTie	exon	206749020	206749183	1000	-	.	gene_id "MSTRG.105401"; transcript_id "MSTRG.105401.3"; exon_number "7";
chr2	StringTie	exon	206756898	206757040	1000	-	.	gene_id "MSTRG.105401"; transcript_id "MSTRG.105401.3"; exon_number "8";
chr2	StringTie	exon	206757237	206757371	1000	-	.	gene_id "MSTRG.105401"; transcript_id "MSTRG.105401.3"; exon_number "9";
chr2	StringTie	exon	206760901	206761013	1000	-	.	gene_id "MSTRG.105401"; transcript_id "MSTRG.105401.3"; exon_number "10";
chr2	StringTie	exon	206765250	206765545	1000	-	.	gene_id "MSTRG.105401"; transcript_id "MSTRG.105401.3"; exon_number "11";
chr2	StringTie	transcript	206737735	206765373	1000	-	.	gene_id "MSTRG.105401"; transcript_id "MSTRG.105401.30";
chr2	StringTie	exon	206737735	206738511	1000	-	.	gene_id "MSTRG.105401"; transcript_id "MSTRG.105401.30"; exon_number "1";
chr2	StringTie	exon	206739593	206739661	1000	-	.	gene_id "MSTRG.105401"; transcript_id "MSTRG.105401.30"; exon_number "2";
chr2	StringTie	exon	206741054	206741382	1000	-	.	gene_id "MSTRG.105401"; transcript_id "MSTRG.105401.30"; exon_number "3";
chr2	StringTie	exon	206745277	206745369	1000	-	.	gene_id "MSTRG.105401"; transcript_id "MSTRG.105401.30"; exon_number "4";
chr2	StringTie	exon	206745622	206745673	1000	-	.	gene_id "MSTRG.105401"; transcript_id "MSTRG.105401.30"; exon_number "5";
chr2	StringTie	exon	206746287	206746426	1000	-	.	gene_id "MSTRG.105401"; transcript_id "MSTRG.105401.30"; exon_number "6";
chr2	StringTie	exon	206749020	206749183	1000	-	.	gene_id "MSTRG.105401"; transcript_id "MSTRG.105401.30"; exon_number "7";
chr2	StringTie	exon	206750934	206751075	1000	-	.	gene_id "MSTRG.105401"; transcript_id "MSTRG.105401.30"; exon_number "8";
chr2	StringTie	exon	206755009	206755505	1000	-	.	gene_id "MSTRG.105401"; transcript_id "MSTRG.105401.30"; exon_number "9";
chr2	StringTie	exon	206756898	206757040	1000	-	.	gene_id "MSTRG.105401"; transcript_id "MSTRG.105401.30"; exon_number "10";
chr2	StringTie	exon	206757237	206757371	1000	-	.	gene_id "MSTRG.105401"; transcript_id "MSTRG.105401.30"; exon_number "11";
chr2	StringTie	exon	206760901	206761013	1000	-	.	gene_id "MSTRG.105401"; transcript_id "MSTRG.105401.30"; exon_number "12";
chr2	StringTie	exon	206764537	206764629	1000	-	.	gene_id "MSTRG.105401"; transcript_id "MSTRG.105401.30"; exon_number "13";
chr2	StringTie	exon	206765250	206765373	1000	-	.	gene_id "MSTRG.105401"; transcript_id "MSTRG.105401.30"; exon_number "14";
chr2	StringTie	transcript	206737738	206762168	1000	-	.	gene_id "MSTRG.105401"; transcript_id "MSTRG.105401.31";
chr2	StringTie	exon	206737738	206738511	1000	-	.	gene_id "MSTRG.105401"; transcript_id "MSTRG.105401.31"; exon_number "1";
chr2	StringTie	exon	206739593	206739661	1000	-	.	gene_id "MSTRG.105401"; transcript_id "MSTRG.105401.31"; exon_number "2";
chr2	StringTie	exon	206741054	206741382	1000	-	.	gene_id "MSTRG.105401"; transcript_id "MSTRG.105401.31"; exon_number "3";
chr2	StringTie	exon	206745277	206745369	1000	-	.	gene_id "MSTRG.105401"; transcript_id "MSTRG.105401.31"; exon_number "4";
chr2	StringTie	exon	206745622	206745673	1000	-	.	gene_id "MSTRG.105401"; transcript_id "MSTRG.105401.31"; exon_number "5";
chr2	StringTie	exon	206746287	206746426	1000	-	.	gene_id "MSTRG.105401"; transcript_id "MSTRG.105401.31"; exon_number "6";
chr2	StringTie	exon	206749020	206749183	1000	-	.	gene_id "MSTRG.105401"; transcript_id "MSTRG.105401.31"; exon_number "7";
chr2	StringTie	exon	206750934	206751075	1000	-	.	gene_id "MSTRG.105401"; transcript_id "MSTRG.105401.31"; exon_number "8";
chr2	StringTie	exon	206755009	206755505	1000	-	.	gene_id "MSTRG.105401"; transcript_id "MSTRG.105401.31"; exon_number "9";
chr2	StringTie	exon	206756898	206757040	1000	-	.	gene_id "MSTRG.105401"; transcript_id "MSTRG.105401.31"; exon_number "10";
chr2	StringTie	exon	206757237	206757371	1000	-	.	gene_id "MSTRG.105401"; transcript_id "MSTRG.105401.31"; exon_number "11";
chr2	StringTie	exon	206760901	206761013	1000	-	.	gene_id "MSTRG.105401"; transcript_id "MSTRG.105401.31"; exon_number "12";
chr2	StringTie	exon	206762006	206762168	1000	-	.	gene_id "MSTRG.105401"; transcript_id "MSTRG.105401.31"; exon_number "13";
chr2	StringTie	transcript	206737754	206765328	1000	-	.	gene_id "MSTRG.105401"; transcript_id "MSTRG.105401.32";
chr2	StringTie	exon	206737754	206738511	1000	-	.	gene_id "MSTRG.105401"; transcript_id "MSTRG.105401.32"; exon_number "1";
chr2	StringTie	exon	206739593	206739661	1000	-	.	gene_id "MSTRG.105401"; transcript_id "MSTRG.105401.32"; exon_number "2";
chr2	StringTie	exon	206741054	206741382	1000	-	.	gene_id "MSTRG.105401"; transcript_id "MSTRG.105401.32"; exon_number "3";
chr2	StringTie	exon	206745622	206745673	1000	-	.	gene_id "MSTRG.105401"; transcript_id "MSTRG.105401.32"; exon_number "4";
chr2	StringTie	exon	206746287	206746426	1000	-	.	gene_id "MSTRG.105401"; transcript_id "MSTRG.105401.32"; exon_number "5";
chr2	StringTie	exon	206749020	206749183	1000	-	.	gene_id "MSTRG.105401"; transcript_id "MSTRG.105401.32"; exon_number "6";
chr2	StringTie	exon	206755009	206755505	1000	-	.	gene_id "MSTRG.105401"; transcript_id "MSTRG.105401.32"; exon_number "7";
chr2	StringTie	exon	206756898	206757040	1000	-	.	gene_id "MSTRG.105401"; transcript_id "MSTRG.105401.32"; exon_number "8";
chr2	StringTie	exon	206757237	206757371	1000	-	.	gene_id "MSTRG.105401"; transcript_id "MSTRG.105401.32"; exon_number "9";
chr2	StringTie	exon	206760901	206761013	1000	-	.	gene_id "MSTRG.105401"; transcript_id "MSTRG.105401.32"; exon_number "10";
chr2	StringTie	exon	206765250	206765328	1000	-	.	gene_id "MSTRG.105401"; transcript_id "MSTRG.105401.32"; exon_number "11";
chr2	StringTie	transcript	206737761	206765323	1000	-	.	gene_id "MSTRG.105401"; transcript_id "MSTRG.105401.33";
chr2	StringTie	exon	206737761	206738208	1000	-	.	gene_id "MSTRG.105401"; transcript_id "MSTRG.105401.33"; exon_number "1";
chr2	StringTie	exon	206738325	206738511	1000	-	.	gene_id "MSTRG.105401"; transcript_id "MSTRG.105401.33"; exon_number "2";
chr2	StringTie	exon	206739593	206739661	1000	-	.	gene_id "MSTRG.105401"; transcript_id "MSTRG.105401.33"; exon_number "3";
chr2	StringTie	exon	206741054	206741382	1000	-	.	gene_id "MSTRG.105401"; transcript_id "MSTRG.105401.33"; exon_number "4";
chr2	StringTie	exon	206745277	206745369	1000	-	.	gene_id "MSTRG.105401"; transcript_id "MSTRG.105401.33"; exon_number "5";
chr2	StringTie	exon	206745622	206745673	1000	-	.	gene_id "MSTRG.105401"; transcript_id "MSTRG.105401.33"; exon_number "6";
chr2	StringTie	exon	206746287	206746426	1000	-	.	gene_id "MSTRG.105401"; transcript_id "MSTRG.105401.33"; exon_number "7";
chr2	StringTie	exon	206749020	206749183	1000	-	.	gene_id "MSTRG.105401"; transcript_id "MSTRG.105401.33"; exon_number "8";
chr2	StringTie	exon	206750934	206751075	1000	-	.	gene_id "MSTRG.105401"; transcript_id "MSTRG.105401.33"; exon_number "9";
chr2	StringTie	exon	206755009	206755505	1000	-	.	gene_id "MSTRG.105401"; transcript_id "MSTRG.105401.33"; exon_number "10";
chr2	StringTie	exon	206756898	206757040	1000	-	.	gene_id "MSTRG.105401"; transcript_id "MSTRG.105401.33"; exon_number "11";
chr2	StringTie	exon	206757237	206757371	1000	-	.	gene_id "MSTRG.105401"; transcript_id "MSTRG.105401.33"; exon_number "12";
chr2	StringTie	exon	206760901	206761013	1000	-	.	gene_id "MSTRG.105401"; transcript_id "MSTRG.105401.33"; exon_number "13";
chr2	StringTie	exon	206765250	206765323	1000	-	.	gene_id "MSTRG.105401"; transcript_id "MSTRG.105401.33"; exon_number "14";
chr2	StringTie	transcript	206737763	206763915	1000	-	.	gene_id "MSTRG.105401"; transcript_id "MSTRG.105401.34";
chr2	StringTie	exon	206737763	206738511	1000	-	.	gene_id "MSTRG.105401"; transcript_id "MSTRG.105401.34"; exon_number "1";
chr2	StringTie	exon	206739593	206739661	1000	-	.	gene_id "MSTRG.105401"; transcript_id "MSTRG.105401.34"; exon_number "2";
chr2	StringTie	exon	206741054	206741382	1000	-	.	gene_id "MSTRG.105401"; transcript_id "MSTRG.105401.34"; exon_number "3";
chr2	StringTie	exon	206745277	206745369	1000	-	.	gene_id "MSTRG.105401"; transcript_id "MSTRG.105401.34"; exon_number "4";
chr2	StringTie	exon	206745622	206745673	1000	-	.	gene_id "MSTRG.105401"; transcript_id "MSTRG.105401.34"; exon_number "5";
chr2	StringTie	exon	206746287	206746426	1000	-	.	gene_id "MSTRG.105401"; transcript_id "MSTRG.105401.34"; exon_number "6";
chr2	StringTie	exon	206749020	206749183	1000	-	.	gene_id "MSTRG.105401"; transcript_id "MSTRG.105401.34"; exon_number "7";
chr2	StringTie	exon	206756898	206757040	1000	-	.	gene_id "MSTRG.105401"; transcript_id "MSTRG.105401.34"; exon_number "8";
chr2	StringTie	exon	206757237	206757371	1000	-	.	gene_id "MSTRG.105401"; transcript_id "MSTRG.105401.34"; exon_number "9";
chr2	StringTie	exon	206760901	206761013	1000	-	.	gene_id "MSTRG.105401"; transcript_id "MSTRG.105401.34"; exon_number "10";
chr2	StringTie	exon	206763885	206763915	1000	-	.	gene_id "MSTRG.105401"; transcript_id "MSTRG.105401.34"; exon_number "11";
chr2	StringTie	transcript	206737766	206769183	1000	-	.	gene_id "MSTRG.105401"; transcript_id "MSTRG.105401.36";
chr2	StringTie	exon	206737766	206738511	1000	-	.	gene_id "MSTRG.105401"; transcript_id "MSTRG.105401.36"; exon_number "1";
chr2	StringTie	exon	206739593	206739661	1000	-	.	gene_id "MSTRG.105401"; transcript_id "MSTRG.105401.36"; exon_number "2";
chr2	StringTie	exon	206741054	206741104	1000	-	.	gene_id "MSTRG.105401"; transcript_id "MSTRG.105401.36"; exon_number "3";
chr2	StringTie	exon	206745622	206745673	1000	-	.	gene_id "MSTRG.105401"; transcript_id "MSTRG.105401.36"; exon_number "4";
chr2	StringTie	exon	206746287	206746426	1000	-	.	gene_id "MSTRG.105401"; transcript_id "MSTRG.105401.36"; exon_number "5";
chr2	StringTie	exon	206749020	206749183	1000	-	.	gene_id "MSTRG.105401"; transcript_id "MSTRG.105401.36"; exon_number "6";
chr2	StringTie	exon	206750934	206751075	1000	-	.	gene_id "MSTRG.105401"; transcript_id "MSTRG.105401.36"; exon_number "7";
chr2	StringTie	exon	206755009	206755505	1000	-	.	gene_id "MSTRG.105401"; transcript_id "MSTRG.105401.36"; exon_number "8";
chr2	StringTie	exon	206756898	206757040	1000	-	.	gene_id "MSTRG.105401"; transcript_id "MSTRG.105401.36"; exon_number "9";
chr2	StringTie	exon	206757237	206757371	1000	-	.	gene_id "MSTRG.105401"; transcript_id "MSTRG.105401.36"; exon_number "10";
chr2	StringTie	exon	206760901	206761013	1000	-	.	gene_id "MSTRG.105401"; transcript_id "MSTRG.105401.36"; exon_number "11";
chr2	StringTie	exon	206768575	206769183	1000	-	.	gene_id "MSTRG.105401"; transcript_id "MSTRG.105401.36"; exon_number "12";
chr2	StringTie	transcript	206737766	206765357	1000	-	.	gene_id "MSTRG.105401"; transcript_id "MSTRG.105401.37";
chr2	StringTie	exon	206737766	206738511	1000	-	.	gene_id "MSTRG.105401"; transcript_id "MSTRG.105401.37"; exon_number "1";
chr2	StringTie	exon	206739593	206739658	1000	-	.	gene_id "MSTRG.105401"; transcript_id "MSTRG.105401.37"; exon_number "2";
chr2	StringTie	exon	206741054	206741382	1000	-	.	gene_id "MSTRG.105401"; transcript_id "MSTRG.105401.37"; exon_number "3";
chr2	StringTie	exon	206745277	206745369	1000	-	.	gene_id "MSTRG.105401"; transcript_id "MSTRG.105401.37"; exon_number "4";
chr2	StringTie	exon	206745622	206745673	1000	-	.	gene_id "MSTRG.105401"; transcript_id "MSTRG.105401.37"; exon_number "5";
chr2	StringTie	exon	206746287	206746426	1000	-	.	gene_id "MSTRG.105401"; transcript_id "MSTRG.105401.37"; exon_number "6";
chr2	StringTie	exon	206749020	206749183	1000	-	.	gene_id "MSTRG.105401"; transcript_id "MSTRG.105401.37"; exon_number "7";
chr2	StringTie	exon	206750934	206751075	1000	-	.	gene_id "MSTRG.105401"; transcript_id "MSTRG.105401.37"; exon_number "8";
chr2	StringTie	exon	206755009	206755505	1000	-	.	gene_id "MSTRG.105401"; transcript_id "MSTRG.105401.37"; exon_number "9";
chr2	StringTie	exon	206756912	206757040	1000	-	.	gene_id "MSTRG.105401"; transcript_id "MSTRG.105401.37"; exon_number "10";
chr2	StringTie	exon	206757237	206757371	1000	-	.	gene_id "MSTRG.105401"; transcript_id "MSTRG.105401.37"; exon_number "11";
chr2	StringTie	exon	206760901	206761013	1000	-	.	gene_id "MSTRG.105401"; transcript_id "MSTRG.105401.37"; exon_number "12";
chr2	StringTie	exon	206765250	206765357	1000	-	.	gene_id "MSTRG.105401"; transcript_id "MSTRG.105401.37"; exon_number "13";
chr2	StringTie	transcript	206737767	206765320	1000	-	.	gene_id "MSTRG.105401"; transcript_id "MSTRG.105401.38";
chr2	StringTie	exon	206737767	206738511	1000	-	.	gene_id "MSTRG.105401"; transcript_id "MSTRG.105401.38"; exon_number "1";
chr2	StringTie	exon	206739593	206739661	1000	-	.	gene_id "MSTRG.105401"; transcript_id "MSTRG.105401.38"; exon_number "2";
chr2	StringTie	exon	206741054	206741382	1000	-	.	gene_id "MSTRG.105401"; transcript_id "MSTRG.105401.38"; exon_number "3";
chr2	StringTie	exon	206745277	206745369	1000	-	.	gene_id "MSTRG.105401"; transcript_id "MSTRG.105401.38"; exon_number "4";
chr2	StringTie	exon	206745622	206745673	1000	-	.	gene_id "MSTRG.105401"; transcript_id "MSTRG.105401.38"; exon_number "5";
chr2	StringTie	exon	206746287	206746426	1000	-	.	gene_id "MSTRG.105401"; transcript_id "MSTRG.105401.38"; exon_number "6";
chr2	StringTie	exon	206749020	206749183	1000	-	.	gene_id "MSTRG.105401"; transcript_id "MSTRG.105401.38"; exon_number "7";
chr2	StringTie	exon	206755009	206755505	1000	-	.	gene_id "MSTRG.105401"; transcript_id "MSTRG.105401.38"; exon_number "8";
chr2	StringTie	exon	206756912	206757040	1000	-	.	gene_id "MSTRG.105401"; transcript_id "MSTRG.105401.38"; exon_number "9";
chr2	StringTie	exon	206757237	206757371	1000	-	.	gene_id "MSTRG.105401"; transcript_id "MSTRG.105401.38"; exon_number "10";
chr2	StringTie	exon	206760901	206761013	1000	-	.	gene_id "MSTRG.105401"; transcript_id "MSTRG.105401.38"; exon_number "11";
chr2	StringTie	exon	206765250	206765320	1000	-	.	gene_id "MSTRG.105401"; transcript_id "MSTRG.105401.38"; exon_number "12";
chr2	StringTie	transcript	206737768	206765324	1000	-	.	gene_id "MSTRG.105401"; transcript_id "MSTRG.105401.39";
chr2	StringTie	exon	206737768	206738511	1000	-	.	gene_id "MSTRG.105401"; transcript_id "MSTRG.105401.39"; exon_number "1";
chr2	StringTie	exon	206739593	206739661	1000	-	.	gene_id "MSTRG.105401"; transcript_id "MSTRG.105401.39"; exon_number "2";
chr2	StringTie	exon	206741054	206741382	1000	-	.	gene_id "MSTRG.105401"; transcript_id "MSTRG.105401.39"; exon_number "3";
chr2	StringTie	exon	206745277	206745369	1000	-	.	gene_id "MSTRG.105401"; transcript_id "MSTRG.105401.39"; exon_number "4";
chr2	StringTie	exon	206745622	206745673	1000	-	.	gene_id "MSTRG.105401"; transcript_id "MSTRG.105401.39"; exon_number "5";
chr2	StringTie	exon	206746287	206746426	1000	-	.	gene_id "MSTRG.105401"; transcript_id "MSTRG.105401.39"; exon_number "6";
chr2	StringTie	exon	206749020	206749183	1000	-	.	gene_id "MSTRG.105401"; transcript_id "MSTRG.105401.39"; exon_number "7";
chr2	StringTie	exon	206756912	206757040	1000	-	.	gene_id "MSTRG.105401"; transcript_id "MSTRG.105401.39"; exon_number "8";
chr2	StringTie	exon	206757237	206757371	1000	-	.	gene_id "MSTRG.105401"; transcript_id "MSTRG.105401.39"; exon_number "9";
chr2	StringTie	exon	206765250	206765324	1000	-	.	gene_id "MSTRG.105401"; transcript_id "MSTRG.105401.39"; exon_number "10";
chr2	StringTie	transcript	206736870	206765596	1000	-	.	gene_id "MSTRG.105401"; transcript_id "MSTRG.105401.4";
chr2	StringTie	exon	206736870	206738511	1000	-	.	gene_id "MSTRG.105401"; transcript_id "MSTRG.105401.4"; exon_number "1";
chr2	StringTie	exon	206739593	206739661	1000	-	.	gene_id "MSTRG.105401"; transcript_id "MSTRG.105401.4"; exon_number "2";
chr2	StringTie	exon	206741054	206741382	1000	-	.	gene_id "MSTRG.105401"; transcript_id "MSTRG.105401.4"; exon_number "3";
chr2	StringTie	exon	206745277	206745369	1000	-	.	gene_id "MSTRG.105401"; transcript_id "MSTRG.105401.4"; exon_number "4";
chr2	StringTie	exon	206745622	206745673	1000	-	.	gene_id "MSTRG.105401"; transcript_id "MSTRG.105401.4"; exon_number "5";
chr2	StringTie	exon	206746287	206746426	1000	-	.	gene_id "MSTRG.105401"; transcript_id "MSTRG.105401.4"; exon_number "6";
chr2	StringTie	exon	206749020	206749183	1000	-	.	gene_id "MSTRG.105401"; transcript_id "MSTRG.105401.4"; exon_number "7";
chr2	StringTie	exon	206750934	206751075	1000	-	.	gene_id "MSTRG.105401"; transcript_id "MSTRG.105401.4"; exon_number "8";
chr2	StringTie	exon	206755009	206755505	1000	-	.	gene_id "MSTRG.105401"; transcript_id "MSTRG.105401.4"; exon_number "9";
chr2	StringTie	exon	206756898	206757040	1000	-	.	gene_id "MSTRG.105401"; transcript_id "MSTRG.105401.4"; exon_number "10";
chr2	StringTie	exon	206757237	206757371	1000	-	.	gene_id "MSTRG.105401"; transcript_id "MSTRG.105401.4"; exon_number "11";
chr2	StringTie	exon	206760901	206761013	1000	-	.	gene_id "MSTRG.105401"; transcript_id "MSTRG.105401.4"; exon_number "12";
chr2	StringTie	exon	206765250	206765596	1000	-	.	gene_id "MSTRG.105401"; transcript_id "MSTRG.105401.4"; exon_number "13";
chr2	StringTie	transcript	206737788	206765312	1000	-	.	gene_id "MSTRG.105401"; transcript_id "MSTRG.105401.40";
chr2	StringTie	exon	206737788	206738511	1000	-	.	gene_id "MSTRG.105401"; transcript_id "MSTRG.105401.40"; exon_number "1";
chr2	StringTie	exon	206739593	206739661	1000	-	.	gene_id "MSTRG.105401"; transcript_id "MSTRG.105401.40"; exon_number "2";
chr2	StringTie	exon	206741054	206741382	1000	-	.	gene_id "MSTRG.105401"; transcript_id "MSTRG.105401.40"; exon_number "3";
chr2	StringTie	exon	206745277	206745369	1000	-	.	gene_id "MSTRG.105401"; transcript_id "MSTRG.105401.40"; exon_number "4";
chr2	StringTie	exon	206745622	206745673	1000	-	.	gene_id "MSTRG.105401"; transcript_id "MSTRG.105401.40"; exon_number "5";
chr2	StringTie	exon	206746287	206746426	1000	-	.	gene_id "MSTRG.105401"; transcript_id "MSTRG.105401.40"; exon_number "6";
chr2	StringTie	exon	206749020	206749183	1000	-	.	gene_id "MSTRG.105401"; transcript_id "MSTRG.105401.40"; exon_number "7";
chr2	StringTie	exon	206755009	206755505	1000	-	.	gene_id "MSTRG.105401"; transcript_id "MSTRG.105401.40"; exon_number "8";
chr2	StringTie	exon	206756898	206757040	1000	-	.	gene_id "MSTRG.105401"; transcript_id "MSTRG.105401.40"; exon_number "9";
chr2	StringTie	exon	206757237	206757371	1000	-	.	gene_id "MSTRG.105401"; transcript_id "MSTRG.105401.40"; exon_number "10";
chr2	StringTie	exon	206760901	206761013	1000	-	.	gene_id "MSTRG.105401"; transcript_id "MSTRG.105401.40"; exon_number "11";
chr2	StringTie	exon	206765105	206765312	1000	-	.	gene_id "MSTRG.105401"; transcript_id "MSTRG.105401.40"; exon_number "12";
chr2	StringTie	transcript	206737789	206769143	1000	-	.	gene_id "MSTRG.105401"; transcript_id "MSTRG.105401.41";
chr2	StringTie	exon	206737789	206738511	1000	-	.	gene_id "MSTRG.105401"; transcript_id "MSTRG.105401.41"; exon_number "1";
chr2	StringTie	exon	206739593	206739661	1000	-	.	gene_id "MSTRG.105401"; transcript_id "MSTRG.105401.41"; exon_number "2";
chr2	StringTie	exon	206741054	206741382	1000	-	.	gene_id "MSTRG.105401"; transcript_id "MSTRG.105401.41"; exon_number "3";
chr2	StringTie	exon	206745277	206745369	1000	-	.	gene_id "MSTRG.105401"; transcript_id "MSTRG.105401.41"; exon_number "4";
chr2	StringTie	exon	206745622	206745673	1000	-	.	gene_id "MSTRG.105401"; transcript_id "MSTRG.105401.41"; exon_number "5";
chr2	StringTie	exon	206746287	206746426	1000	-	.	gene_id "MSTRG.105401"; transcript_id "MSTRG.105401.41"; exon_number "6";
chr2	StringTie	exon	206749020	206749183	1000	-	.	gene_id "MSTRG.105401"; transcript_id "MSTRG.105401.41"; exon_number "7";
chr2	StringTie	exon	206750934	206751075	1000	-	.	gene_id "MSTRG.105401"; transcript_id "MSTRG.105401.41"; exon_number "8";
chr2	StringTie	exon	206755009	206755505	1000	-	.	gene_id "MSTRG.105401"; transcript_id "MSTRG.105401.41"; exon_number "9";
chr2	StringTie	exon	206756898	206757040	1000	-	.	gene_id "MSTRG.105401"; transcript_id "MSTRG.105401.41"; exon_number "10";
chr2	StringTie	exon	206757237	206757371	1000	-	.	gene_id "MSTRG.105401"; transcript_id "MSTRG.105401.41"; exon_number "11";
chr2	StringTie	exon	206760901	206761013	1000	-	.	gene_id "MSTRG.105401"; transcript_id "MSTRG.105401.41"; exon_number "12";
chr2	StringTie	exon	206768575	206768696	1000	-	.	gene_id "MSTRG.105401"; transcript_id "MSTRG.105401.41"; exon_number "13";
chr2	StringTie	exon	206768977	206769143	1000	-	.	gene_id "MSTRG.105401"; transcript_id "MSTRG.105401.41"; exon_number "14";
chr2	StringTie	transcript	206737790	206765514	1000	-	.	gene_id "MSTRG.105401"; transcript_id "MSTRG.105401.42";
chr2	StringTie	exon	206737790	206738511	1000	-	.	gene_id "MSTRG.105401"; transcript_id "MSTRG.105401.42"; exon_number "1";
chr2	StringTie	exon	206739593	206739661	1000	-	.	gene_id "MSTRG.105401"; transcript_id "MSTRG.105401.42"; exon_number "2";
chr2	StringTie	exon	206741054	206741104	1000	-	.	gene_id "MSTRG.105401"; transcript_id "MSTRG.105401.42"; exon_number "3";
chr2	StringTie	exon	206745622	206745673	1000	-	.	gene_id "MSTRG.105401"; transcript_id "MSTRG.105401.42"; exon_number "4";
chr2	StringTie	exon	206746287	206746426	1000	-	.	gene_id "MSTRG.105401"; transcript_id "MSTRG.105401.42"; exon_number "5";
chr2	StringTie	exon	206749020	206749183	1000	-	.	gene_id "MSTRG.105401"; transcript_id "MSTRG.105401.42"; exon_number "6";
chr2	StringTie	exon	206750934	206751075	1000	-	.	gene_id "MSTRG.105401"; transcript_id "MSTRG.105401.42"; exon_number "7";
chr2	StringTie	exon	206755009	206755505	1000	-	.	gene_id "MSTRG.105401"; transcript_id "MSTRG.105401.42"; exon_number "8";
chr2	StringTie	exon	206756912	206757040	1000	-	.	gene_id "MSTRG.105401"; transcript_id "MSTRG.105401.42"; exon_number "9";
chr2	StringTie	exon	206757237	206757371	1000	-	.	gene_id "MSTRG.105401"; transcript_id "MSTRG.105401.42"; exon_number "10";
chr2	StringTie	exon	206765250	206765514	1000	-	.	gene_id "MSTRG.105401"; transcript_id "MSTRG.105401.42"; exon_number "11";
chr2	StringTie	transcript	206737790	206765469	1000	-	.	gene_id "MSTRG.105401"; transcript_id "MSTRG.105401.43";
chr2	StringTie	exon	206737790	206738511	1000	-	.	gene_id "MSTRG.105401"; transcript_id "MSTRG.105401.43"; exon_number "1";
chr2	StringTie	exon	206739593	206739658	1000	-	.	gene_id "MSTRG.105401"; transcript_id "MSTRG.105401.43"; exon_number "2";
chr2	StringTie	exon	206741054	206741382	1000	-	.	gene_id "MSTRG.105401"; transcript_id "MSTRG.105401.43"; exon_number "3";
chr2	StringTie	exon	206745277	206745369	1000	-	.	gene_id "MSTRG.105401"; transcript_id "MSTRG.105401.43"; exon_number "4";
chr2	StringTie	exon	206745622	206745673	1000	-	.	gene_id "MSTRG.105401"; transcript_id "MSTRG.105401.43"; exon_number "5";
chr2	StringTie	exon	206746287	206746426	1000	-	.	gene_id "MSTRG.105401"; transcript_id "MSTRG.105401.43"; exon_number "6";
chr2	StringTie	exon	206749020	206749183	1000	-	.	gene_id "MSTRG.105401"; transcript_id "MSTRG.105401.43"; exon_number "7";
chr2	StringTie	exon	206750934	206751075	1000	-	.	gene_id "MSTRG.105401"; transcript_id "MSTRG.105401.43"; exon_number "8";
chr2	StringTie	exon	206755009	206755505	1000	-	.	gene_id "MSTRG.105401"; transcript_id "MSTRG.105401.43"; exon_number "9";
chr2	StringTie	exon	206756898	206757040	1000	-	.	gene_id "MSTRG.105401"; transcript_id "MSTRG.105401.43"; exon_number "10";
chr2	StringTie	exon	206757237	206757371	1000	-	.	gene_id "MSTRG.105401"; transcript_id "MSTRG.105401.43"; exon_number "11";
chr2	StringTie	exon	206765250	206765469	1000	-	.	gene_id "MSTRG.105401"; transcript_id "MSTRG.105401.43"; exon_number "12";
chr2	StringTie	transcript	206737790	206765315	1000	-	.	gene_id "MSTRG.105401"; transcript_id "MSTRG.105401.44";
chr2	StringTie	exon	206737790	206738511	1000	-	.	gene_id "MSTRG.105401"; transcript_id "MSTRG.105401.44"; exon_number "1";
chr2	StringTie	exon	206739593	206739661	1000	-	.	gene_id "MSTRG.105401"; transcript_id "MSTRG.105401.44"; exon_number "2";
chr2	StringTie	exon	206741054	206741382	1000	-	.	gene_id "MSTRG.105401"; transcript_id "MSTRG.105401.44"; exon_number "3";
chr2	StringTie	exon	206745282	206745369	1000	-	.	gene_id "MSTRG.105401"; transcript_id "MSTRG.105401.44"; exon_number "4";
chr2	StringTie	exon	206745622	206745673	1000	-	.	gene_id "MSTRG.105401"; transcript_id "MSTRG.105401.44"; exon_number "5";
chr2	StringTie	exon	206746287	206746426	1000	-	.	gene_id "MSTRG.105401"; transcript_id "MSTRG.105401.44"; exon_number "6";
chr2	StringTie	exon	206749020	206749183	1000	-	.	gene_id "MSTRG.105401"; transcript_id "MSTRG.105401.44"; exon_number "7";
chr2	StringTie	exon	206750934	206751075	1000	-	.	gene_id "MSTRG.105401"; transcript_id "MSTRG.105401.44"; exon_number "8";
chr2	StringTie	exon	206755009	206755505	1000	-	.	gene_id "MSTRG.105401"; transcript_id "MSTRG.105401.44"; exon_number "9";
chr2	StringTie	exon	206756912	206757040	1000	-	.	gene_id "MSTRG.105401"; transcript_id "MSTRG.105401.44"; exon_number "10";
chr2	StringTie	exon	206757237	206757371	1000	-	.	gene_id "MSTRG.105401"; transcript_id "MSTRG.105401.44"; exon_number "11";
chr2	StringTie	exon	206760901	206761013	1000	-	.	gene_id "MSTRG.105401"; transcript_id "MSTRG.105401.44"; exon_number "12";
chr2	StringTie	exon	206765250	206765315	1000	-	.	gene_id "MSTRG.105401"; transcript_id "MSTRG.105401.44"; exon_number "13";
chr2	StringTie	transcript	206737802	206765352	1000	-	.	gene_id "MSTRG.105401"; transcript_id "MSTRG.105401.45";
chr2	StringTie	exon	206737802	206738511	1000	-	.	gene_id "MSTRG.105401"; transcript_id "MSTRG.105401.45"; exon_number "1";
chr2	StringTie	exon	206739593	206739661	1000	-	.	gene_id "MSTRG.105401"; transcript_id "MSTRG.105401.45"; exon_number "2";
chr2	StringTie	exon	206741054	206741382	1000	-	.	gene_id "MSTRG.105401"; transcript_id "MSTRG.105401.45"; exon_number "3";
chr2	StringTie	exon	206745622	206745673	1000	-	.	gene_id "MSTRG.105401"; transcript_id "MSTRG.105401.45"; exon_number "4";
chr2	StringTie	exon	206746287	206746426	1000	-	.	gene_id "MSTRG.105401"; transcript_id "MSTRG.105401.45"; exon_number "5";
chr2	StringTie	exon	206749020	206749183	1000	-	.	gene_id "MSTRG.105401"; transcript_id "MSTRG.105401.45"; exon_number "6";
chr2	StringTie	exon	206750934	206751075	1000	-	.	gene_id "MSTRG.105401"; transcript_id "MSTRG.105401.45"; exon_number "7";
chr2	StringTie	exon	206755009	206755505	1000	-	.	gene_id "MSTRG.105401"; transcript_id "MSTRG.105401.45"; exon_number "8";
chr2	StringTie	exon	206756898	206757040	1000	-	.	gene_id "MSTRG.105401"; transcript_id "MSTRG.105401.45"; exon_number "9";
chr2	StringTie	exon	206757237	206757371	1000	-	.	gene_id "MSTRG.105401"; transcript_id "MSTRG.105401.45"; exon_number "10";
chr2	StringTie	exon	206765250	206765352	1000	-	.	gene_id "MSTRG.105401"; transcript_id "MSTRG.105401.45"; exon_number "11";
chr2	StringTie	transcript	206737844	206763964	1000	-	.	gene_id "MSTRG.105401"; transcript_id "MSTRG.105401.47";
chr2	StringTie	exon	206737844	206738511	1000	-	.	gene_id "MSTRG.105401"; transcript_id "MSTRG.105401.47"; exon_number "1";
chr2	StringTie	exon	206739593	206739661	1000	-	.	gene_id "MSTRG.105401"; transcript_id "MSTRG.105401.47"; exon_number "2";
chr2	StringTie	exon	206741054	206741382	1000	-	.	gene_id "MSTRG.105401"; transcript_id "MSTRG.105401.47"; exon_number "3";
chr2	StringTie	exon	206745277	206745369	1000	-	.	gene_id "MSTRG.105401"; transcript_id "MSTRG.105401.47"; exon_number "4";
chr2	StringTie	exon	206745622	206745673	1000	-	.	gene_id "MSTRG.105401"; transcript_id "MSTRG.105401.47"; exon_number "5";
chr2	StringTie	exon	206746287	206746426	1000	-	.	gene_id "MSTRG.105401"; transcript_id "MSTRG.105401.47"; exon_number "6";
chr2	StringTie	exon	206749020	206749183	1000	-	.	gene_id "MSTRG.105401"; transcript_id "MSTRG.105401.47"; exon_number "7";
chr2	StringTie	exon	206755009	206755505	1000	-	.	gene_id "MSTRG.105401"; transcript_id "MSTRG.105401.47"; exon_number "8";
chr2	StringTie	exon	206756898	206757040	1000	-	.	gene_id "MSTRG.105401"; transcript_id "MSTRG.105401.47"; exon_number "9";
chr2	StringTie	exon	206757237	206757371	1000	-	.	gene_id "MSTRG.105401"; transcript_id "MSTRG.105401.47"; exon_number "10";
chr2	StringTie	exon	206760901	206761013	1000	-	.	gene_id "MSTRG.105401"; transcript_id "MSTRG.105401.47"; exon_number "11";
chr2	StringTie	exon	206763885	206763964	1000	-	.	gene_id "MSTRG.105401"; transcript_id "MSTRG.105401.47"; exon_number "12";
chr2	StringTie	transcript	206736880	206765412	1000	-	.	gene_id "MSTRG.105401"; transcript_id "MSTRG.105401.5";
chr2	StringTie	exon	206736880	206738511	1000	-	.	gene_id "MSTRG.105401"; transcript_id "MSTRG.105401.5"; exon_number "1";
chr2	StringTie	exon	206739593	206739658	1000	-	.	gene_id "MSTRG.105401"; transcript_id "MSTRG.105401.5"; exon_number "2";
chr2	StringTie	exon	206741054	206741382	1000	-	.	gene_id "MSTRG.105401"; transcript_id "MSTRG.105401.5"; exon_number "3";
chr2	StringTie	exon	206745277	206745369	1000	-	.	gene_id "MSTRG.105401"; transcript_id "MSTRG.105401.5"; exon_number "4";
chr2	StringTie	exon	206745622	206745673	1000	-	.	gene_id "MSTRG.105401"; transcript_id "MSTRG.105401.5"; exon_number "5";
chr2	StringTie	exon	206746287	206746426	1000	-	.	gene_id "MSTRG.105401"; transcript_id "MSTRG.105401.5"; exon_number "6";
chr2	StringTie	exon	206749020	206749183	1000	-	.	gene_id "MSTRG.105401"; transcript_id "MSTRG.105401.5"; exon_number "7";
chr2	StringTie	exon	206755009	206755505	1000	-	.	gene_id "MSTRG.105401"; transcript_id "MSTRG.105401.5"; exon_number "8";
chr2	StringTie	exon	206756898	206757040	1000	-	.	gene_id "MSTRG.105401"; transcript_id "MSTRG.105401.5"; exon_number "9";
chr2	StringTie	exon	206757237	206757371	1000	-	.	gene_id "MSTRG.105401"; transcript_id "MSTRG.105401.5"; exon_number "10";
chr2	StringTie	exon	206760901	206761004	1000	-	.	gene_id "MSTRG.105401"; transcript_id "MSTRG.105401.5"; exon_number "11";
chr2	StringTie	exon	206765250	206765412	1000	-	.	gene_id "MSTRG.105401"; transcript_id "MSTRG.105401.5"; exon_number "12";
chr2	StringTie	transcript	206741057	206765305	1000	-	.	gene_id "MSTRG.105401"; transcript_id "MSTRG.105401.51";
chr2	StringTie	exon	206741057	206741104	1000	-	.	gene_id "MSTRG.105401"; transcript_id "MSTRG.105401.51"; exon_number "1";
chr2	StringTie	exon	206745622	206745673	1000	-	.	gene_id "MSTRG.105401"; transcript_id "MSTRG.105401.51"; exon_number "2";
chr2	StringTie	exon	206746287	206746426	1000	-	.	gene_id "MSTRG.105401"; transcript_id "MSTRG.105401.51"; exon_number "3";
chr2	StringTie	exon	206749020	206749183	1000	-	.	gene_id "MSTRG.105401"; transcript_id "MSTRG.105401.51"; exon_number "4";
chr2	StringTie	exon	206755009	206755505	1000	-	.	gene_id "MSTRG.105401"; transcript_id "MSTRG.105401.51"; exon_number "5";
chr2	StringTie	exon	206756898	206757040	1000	-	.	gene_id "MSTRG.105401"; transcript_id "MSTRG.105401.51"; exon_number "6";
chr2	StringTie	exon	206757237	206757371	1000	-	.	gene_id "MSTRG.105401"; transcript_id "MSTRG.105401.51"; exon_number "7";
chr2	StringTie	exon	206760901	206761041	1000	-	.	gene_id "MSTRG.105401"; transcript_id "MSTRG.105401.51"; exon_number "8";
chr2	StringTie	exon	206765250	206765305	1000	-	.	gene_id "MSTRG.105401"; transcript_id "MSTRG.105401.51"; exon_number "9";
chr2	StringTie	transcript	206744832	206764630	1000	-	.	gene_id "MSTRG.105401"; transcript_id "MSTRG.105401.52";
chr2	StringTie	exon	206744832	206744921	1000	-	.	gene_id "MSTRG.105401"; transcript_id "MSTRG.105401.52"; exon_number "1";
chr2	StringTie	exon	206745277	206745369	1000	-	.	gene_id "MSTRG.105401"; transcript_id "MSTRG.105401.52"; exon_number "2";
chr2	StringTie	exon	206745622	206745673	1000	-	.	gene_id "MSTRG.105401"; transcript_id "MSTRG.105401.52"; exon_number "3";
chr2	StringTie	exon	206746287	206746426	1000	-	.	gene_id "MSTRG.105401"; transcript_id "MSTRG.105401.52"; exon_number "4";
chr2	StringTie	exon	206749020	206749183	1000	-	.	gene_id "MSTRG.105401"; transcript_id "MSTRG.105401.52"; exon_number "5";
chr2	StringTie	exon	206750934	206751075	1000	-	.	gene_id "MSTRG.105401"; transcript_id "MSTRG.105401.52"; exon_number "6";
chr2	StringTie	exon	206755009	206755505	1000	-	.	gene_id "MSTRG.105401"; transcript_id "MSTRG.105401.52"; exon_number "7";
chr2	StringTie	exon	206756898	206757040	1000	-	.	gene_id "MSTRG.105401"; transcript_id "MSTRG.105401.52"; exon_number "8";
chr2	StringTie	exon	206757237	206757371	1000	-	.	gene_id "MSTRG.105401"; transcript_id "MSTRG.105401.52"; exon_number "9";
chr2	StringTie	exon	206764537	206764630	1000	-	.	gene_id "MSTRG.105401"; transcript_id "MSTRG.105401.52"; exon_number "10";
chr2	StringTie	transcript	206745284	206757365	1000	-	.	gene_id "MSTRG.105401"; transcript_id "MSTRG.105401.53";
chr2	StringTie	exon	206745284	206745369	1000	-	.	gene_id "MSTRG.105401"; transcript_id "MSTRG.105401.53"; exon_number "1";
chr2	StringTie	exon	206745622	206745673	1000	-	.	gene_id "MSTRG.105401"; transcript_id "MSTRG.105401.53"; exon_number "2";
chr2	StringTie	exon	206756898	206757040	1000	-	.	gene_id "MSTRG.105401"; transcript_id "MSTRG.105401.53"; exon_number "3";
chr2	StringTie	exon	206757237	206757365	1000	-	.	gene_id "MSTRG.105401"; transcript_id "MSTRG.105401.53"; exon_number "4";
chr2	StringTie	transcript	206750025	206765312	1000	-	.	gene_id "MSTRG.105401"; transcript_id "MSTRG.105401.54";
chr2	StringTie	exon	206750025	206750110	1000	-	.	gene_id "MSTRG.105401"; transcript_id "MSTRG.105401.54"; exon_number "1";
chr2	StringTie	exon	206755009	206755505	1000	-	.	gene_id "MSTRG.105401"; transcript_id "MSTRG.105401.54"; exon_number "2";
chr2	StringTie	exon	206756898	206757040	1000	-	.	gene_id "MSTRG.105401"; transcript_id "MSTRG.105401.54"; exon_number "3";
chr2	StringTie	exon	206757237	206757371	1000	-	.	gene_id "MSTRG.105401"; transcript_id "MSTRG.105401.54"; exon_number "4";
chr2	StringTie	exon	206760901	206761013	1000	-	.	gene_id "MSTRG.105401"; transcript_id "MSTRG.105401.54"; exon_number "5";
chr2	StringTie	exon	206765250	206765312	1000	-	.	gene_id "MSTRG.105401"; transcript_id "MSTRG.105401.54"; exon_number "6";
chr2	StringTie	transcript	206750094	206765310	1000	-	.	gene_id "MSTRG.105401"; transcript_id "MSTRG.105401.55";
chr2	StringTie	exon	206750094	206750110	1000	-	.	gene_id "MSTRG.105401"; transcript_id "MSTRG.105401.55"; exon_number "1";
chr2	StringTie	exon	206750934	206751075	1000	-	.	gene_id "MSTRG.105401"; transcript_id "MSTRG.105401.55"; exon_number "2";
chr2	StringTie	exon	206755009	206755505	1000	-	.	gene_id "MSTRG.105401"; transcript_id "MSTRG.105401.55"; exon_number "3";
chr2	StringTie	exon	206756898	206757040	1000	-	.	gene_id "MSTRG.105401"; transcript_id "MSTRG.105401.55"; exon_number "4";
chr2	StringTie	exon	206757237	206757371	1000	-	.	gene_id "MSTRG.105401"; transcript_id "MSTRG.105401.55"; exon_number "5";
chr2	StringTie	exon	206765250	206765310	1000	-	.	gene_id "MSTRG.105401"; transcript_id "MSTRG.105401.55"; exon_number "6";
chr2	StringTie	transcript	206750942	206765287	1000	-	.	gene_id "MSTRG.105401"; transcript_id "MSTRG.105401.56";
chr2	StringTie	exon	206750942	206751075	1000	-	.	gene_id "MSTRG.105401"; transcript_id "MSTRG.105401.56"; exon_number "1";
chr2	StringTie	exon	206756898	206757040	1000	-	.	gene_id "MSTRG.105401"; transcript_id "MSTRG.105401.56"; exon_number "2";
chr2	StringTie	exon	206757237	206757371	1000	-	.	gene_id "MSTRG.105401"; transcript_id "MSTRG.105401.56"; exon_number "3";
chr2	StringTie	exon	206760901	206761013	1000	-	.	gene_id "MSTRG.105401"; transcript_id "MSTRG.105401.56"; exon_number "4";
chr2	StringTie	exon	206765250	206765287	1000	-	.	gene_id "MSTRG.105401"; transcript_id "MSTRG.105401.56"; exon_number "5";
chr2	StringTie	transcript	206750990	206765318	1000	-	.	gene_id "MSTRG.105401"; transcript_id "MSTRG.105401.57";
chr2	StringTie	exon	206750990	206751075	1000	-	.	gene_id "MSTRG.105401"; transcript_id "MSTRG.105401.57"; exon_number "1";
chr2	StringTie	exon	206756898	206757040	1000	-	.	gene_id "MSTRG.105401"; transcript_id "MSTRG.105401.57"; exon_number "2";
chr2	StringTie	exon	206757237	206757371	1000	-	.	gene_id "MSTRG.105401"; transcript_id "MSTRG.105401.57"; exon_number "3";
chr2	StringTie	exon	206765250	206765318	1000	-	.	gene_id "MSTRG.105401"; transcript_id "MSTRG.105401.57"; exon_number "4";
chr2	StringTie	transcript	206754745	206765318	1000	-	.	gene_id "MSTRG.105401"; transcript_id "MSTRG.105401.58";
chr2	StringTie	exon	206754745	206755505	1000	-	.	gene_id "MSTRG.105401"; transcript_id "MSTRG.105401.58"; exon_number "1";
chr2	StringTie	exon	206756898	206757040	1000	-	.	gene_id "MSTRG.105401"; transcript_id "MSTRG.105401.58"; exon_number "2";
chr2	StringTie	exon	206757237	206757371	1000	-	.	gene_id "MSTRG.105401"; transcript_id "MSTRG.105401.58"; exon_number "3";
chr2	StringTie	exon	206760901	206761009	1000	-	.	gene_id "MSTRG.105401"; transcript_id "MSTRG.105401.58"; exon_number "4";
chr2	StringTie	exon	206765250	206765318	1000	-	.	gene_id "MSTRG.105401"; transcript_id "MSTRG.105401.58"; exon_number "5";
chr2	StringTie	transcript	206754797	206757659	1000	-	.	gene_id "MSTRG.105401"; transcript_id "MSTRG.105401.59";
chr2	StringTie	exon	206754797	206755505	1000	-	.	gene_id "MSTRG.105401"; transcript_id "MSTRG.105401.59"; exon_number "1";
chr2	StringTie	exon	206756912	206757040	1000	-	.	gene_id "MSTRG.105401"; transcript_id "MSTRG.105401.59"; exon_number "2";
chr2	StringTie	exon	206757237	206757371	1000	-	.	gene_id "MSTRG.105401"; transcript_id "MSTRG.105401.59"; exon_number "3";
chr2	StringTie	exon	206757634	206757659	1000	-	.	gene_id "MSTRG.105401"; transcript_id "MSTRG.105401.59"; exon_number "4";
chr2	StringTie	transcript	206736880	206757923	1000	-	.	gene_id "MSTRG.105401"; transcript_id "MSTRG.105401.6";
chr2	StringTie	exon	206736880	206738511	1000	-	.	gene_id "MSTRG.105401"; transcript_id "MSTRG.105401.6"; exon_number "1";
chr2	StringTie	exon	206739593	206739661	1000	-	.	gene_id "MSTRG.105401"; transcript_id "MSTRG.105401.6"; exon_number "2";
chr2	StringTie	exon	206741054	206741104	1000	-	.	gene_id "MSTRG.105401"; transcript_id "MSTRG.105401.6"; exon_number "3";
chr2	StringTie	exon	206745622	206745673	1000	-	.	gene_id "MSTRG.105401"; transcript_id "MSTRG.105401.6"; exon_number "4";
chr2	StringTie	exon	206746287	206746426	1000	-	.	gene_id "MSTRG.105401"; transcript_id "MSTRG.105401.6"; exon_number "5";
chr2	StringTie	exon	206749020	206749183	1000	-	.	gene_id "MSTRG.105401"; transcript_id "MSTRG.105401.6"; exon_number "6";
chr2	StringTie	exon	206750934	206751075	1000	-	.	gene_id "MSTRG.105401"; transcript_id "MSTRG.105401.6"; exon_number "7";
chr2	StringTie	exon	206755009	206755505	1000	-	.	gene_id "MSTRG.105401"; transcript_id "MSTRG.105401.6"; exon_number "8";
chr2	StringTie	exon	206756898	206757040	1000	-	.	gene_id "MSTRG.105401"; transcript_id "MSTRG.105401.6"; exon_number "9";
chr2	StringTie	exon	206757237	206757371	1000	-	.	gene_id "MSTRG.105401"; transcript_id "MSTRG.105401.6"; exon_number "10";
chr2	StringTie	exon	206757684	206757923	1000	-	.	gene_id "MSTRG.105401"; transcript_id "MSTRG.105401.6"; exon_number "11";
chr2	StringTie	transcript	206754819	206765528	1000	-	.	gene_id "MSTRG.105401"; transcript_id "MSTRG.105401.60";
chr2	StringTie	exon	206754819	206755505	1000	-	.	gene_id "MSTRG.105401"; transcript_id "MSTRG.105401.60"; exon_number "1";
chr2	StringTie	exon	206756898	206757040	1000	-	.	gene_id "MSTRG.105401"; transcript_id "MSTRG.105401.60"; exon_number "2";
chr2	StringTie	exon	206757237	206757409	1000	-	.	gene_id "MSTRG.105401"; transcript_id "MSTRG.105401.60"; exon_number "3";
chr2	StringTie	exon	206765250	206765528	1000	-	.	gene_id "MSTRG.105401"; transcript_id "MSTRG.105401.60"; exon_number "4";
chr2	StringTie	transcript	206736880	206757923	1000	-	.	gene_id "MSTRG.105401"; transcript_id "MSTRG.105401.7";
chr2	StringTie	exon	206736880	206738511	1000	-	.	gene_id "MSTRG.105401"; transcript_id "MSTRG.105401.7"; exon_number "1";
chr2	StringTie	exon	206739593	206739661	1000	-	.	gene_id "MSTRG.105401"; transcript_id "MSTRG.105401.7"; exon_number "2";
chr2	StringTie	exon	206741054	206741104	1000	-	.	gene_id "MSTRG.105401"; transcript_id "MSTRG.105401.7"; exon_number "3";
chr2	StringTie	exon	206745622	206745673	1000	-	.	gene_id "MSTRG.105401"; transcript_id "MSTRG.105401.7"; exon_number "4";
chr2	StringTie	exon	206746287	206746426	1000	-	.	gene_id "MSTRG.105401"; transcript_id "MSTRG.105401.7"; exon_number "5";
chr2	StringTie	exon	206749020	206749183	1000	-	.	gene_id "MSTRG.105401"; transcript_id "MSTRG.105401.7"; exon_number "6";
chr2	StringTie	exon	206750934	206751075	1000	-	.	gene_id "MSTRG.105401"; transcript_id "MSTRG.105401.7"; exon_number "7";
chr2	StringTie	exon	206755009	206755505	1000	-	.	gene_id "MSTRG.105401"; transcript_id "MSTRG.105401.7"; exon_number "8";
chr2	StringTie	exon	206756898	206757040	1000	-	.	gene_id "MSTRG.105401"; transcript_id "MSTRG.105401.7"; exon_number "9";
chr2	StringTie	exon	206757237	206757371	1000	-	.	gene_id "MSTRG.105401"; transcript_id "MSTRG.105401.7"; exon_number "10";
chr2	StringTie	exon	206757771	206757923	1000	-	.	gene_id "MSTRG.105401"; transcript_id "MSTRG.105401.7"; exon_number "11";
chr2	StringTie	transcript	206736880	206757923	1000	-	.	gene_id "MSTRG.105401"; transcript_id "MSTRG.105401.8";
chr2	StringTie	exon	206736880	206738208	1000	-	.	gene_id "MSTRG.105401"; transcript_id "MSTRG.105401.8"; exon_number "1";
chr2	StringTie	exon	206738325	206738511	1000	-	.	gene_id "MSTRG.105401"; transcript_id "MSTRG.105401.8"; exon_number "2";
chr2	StringTie	exon	206739593	206739661	1000	-	.	gene_id "MSTRG.105401"; transcript_id "MSTRG.105401.8"; exon_number "3";
chr2	StringTie	exon	206741054	206741104	1000	-	.	gene_id "MSTRG.105401"; transcript_id "MSTRG.105401.8"; exon_number "4";
chr2	StringTie	exon	206745622	206745673	1000	-	.	gene_id "MSTRG.105401"; transcript_id "MSTRG.105401.8"; exon_number "5";
chr2	StringTie	exon	206746287	206746426	1000	-	.	gene_id "MSTRG.105401"; transcript_id "MSTRG.105401.8"; exon_number "6";
chr2	StringTie	exon	206749020	206749183	1000	-	.	gene_id "MSTRG.105401"; transcript_id "MSTRG.105401.8"; exon_number "7";
chr2	StringTie	exon	206750934	206751075	1000	-	.	gene_id "MSTRG.105401"; transcript_id "MSTRG.105401.8"; exon_number "8";
chr2	StringTie	exon	206755009	206755505	1000	-	.	gene_id "MSTRG.105401"; transcript_id "MSTRG.105401.8"; exon_number "9";
chr2	StringTie	exon	206756898	206757040	1000	-	.	gene_id "MSTRG.105401"; transcript_id "MSTRG.105401.8"; exon_number "10";
chr2	StringTie	exon	206757237	206757371	1000	-	.	gene_id "MSTRG.105401"; transcript_id "MSTRG.105401.8"; exon_number "11";
chr2	StringTie	exon	206757634	206757923	1000	-	.	gene_id "MSTRG.105401"; transcript_id "MSTRG.105401.8"; exon_number "12";
chr2	StringTie	transcript	206737324	206765545	1000	-	.	gene_id "MSTRG.105401"; transcript_id "MSTRG.105401.9";
chr2	StringTie	exon	206737324	206738511	1000	-	.	gene_id "MSTRG.105401"; transcript_id "MSTRG.105401.9"; exon_number "1";
chr2	StringTie	exon	206739593	206739661	1000	-	.	gene_id "MSTRG.105401"; transcript_id "MSTRG.105401.9"; exon_number "2";
chr2	StringTie	exon	206741054	206741382	1000	-	.	gene_id "MSTRG.105401"; transcript_id "MSTRG.105401.9"; exon_number "3";
chr2	StringTie	exon	206745277	206745369	1000	-	.	gene_id "MSTRG.105401"; transcript_id "MSTRG.105401.9"; exon_number "4";
chr2	StringTie	exon	206745622	206745673	1000	-	.	gene_id "MSTRG.105401"; transcript_id "MSTRG.105401.9"; exon_number "5";
chr2	StringTie	exon	206746287	206746426	1000	-	.	gene_id "MSTRG.105401"; transcript_id "MSTRG.105401.9"; exon_number "6";
chr2	StringTie	exon	206749020	206749183	1000	-	.	gene_id "MSTRG.105401"; transcript_id "MSTRG.105401.9"; exon_number "7";
chr2	StringTie	exon	206755009	206755505	1000	-	.	gene_id "MSTRG.105401"; transcript_id "MSTRG.105401.9"; exon_number "8";
chr2	StringTie	exon	206756898	206757040	1000	-	.	gene_id "MSTRG.105401"; transcript_id "MSTRG.105401.9"; exon_number "9";
chr2	StringTie	exon	206757237	206757371	1000	-	.	gene_id "MSTRG.105401"; transcript_id "MSTRG.105401.9"; exon_number "10";
chr2	StringTie	exon	206765250	206765545	1000	-	.	gene_id "MSTRG.105401"; transcript_id "MSTRG.105401.9"; exon_number "11";
chr2	StringTie	transcript	206765357	206792509	1000	+	.	gene_id "MSTRG.105402"; transcript_id "ENST00000236980"; gene_name "FASTKD2"; ref_gene_id "ENSG00000118246";
chr2	StringTie	exon	206765357	206765654	1000	+	.	gene_id "MSTRG.105402"; transcript_id "ENST00000236980"; exon_number "1"; gene_name "FASTKD2"; ref_gene_id "ENSG00000118246";
chr2	StringTie	exon	206766644	206767470	1000	+	.	gene_id "MSTRG.105402"; transcript_id "ENST00000236980"; exon_number "2"; gene_name "FASTKD2"; ref_gene_id "ENSG00000118246";
chr2	StringTie	exon	206770091	206770194	1000	+	.	gene_id "MSTRG.105402"; transcript_id "ENST00000236980"; exon_number "3"; gene_name "FASTKD2"; ref_gene_id "ENSG00000118246";
chr2	StringTie	exon	206771182	206771290	1000	+	.	gene_id "MSTRG.105402"; transcript_id "ENST00000236980"; exon_number "4"; gene_name "FASTKD2"; ref_gene_id "ENSG00000118246";
chr2	StringTie	exon	206771894	206772017	1000	+	.	gene_id "MSTRG.105402"; transcript_id "ENST00000236980"; exon_number "5"; gene_name "FASTKD2"; ref_gene_id "ENSG00000118246";
chr2	StringTie	exon	206772181	206772320	1000	+	.	gene_id "MSTRG.105402"; transcript_id "ENST00000236980"; exon_number "6"; gene_name "FASTKD2"; ref_gene_id "ENSG00000118246";
chr2	StringTie	exon	206774225	206774397	1000	+	.	gene_id "MSTRG.105402"; transcript_id "ENST00000236980"; exon_number "7"; gene_name "FASTKD2"; ref_gene_id "ENSG00000118246";
chr2	StringTie	exon	206786733	206786899	1000	+	.	gene_id "MSTRG.105402"; transcript_id "ENST00000236980"; exon_number "8"; gene_name "FASTKD2"; ref_gene_id "ENSG00000118246";
chr2	StringTie	exon	206787937	206788155	1000	+	.	gene_id "MSTRG.105402"; transcript_id "ENST00000236980"; exon_number "9"; gene_name "FASTKD2"; ref_gene_id "ENSG00000118246";
chr2	StringTie	exon	206788819	206788903	1000	+	.	gene_id "MSTRG.105402"; transcript_id "ENST00000236980"; exon_number "10"; gene_name "FASTKD2"; ref_gene_id "ENSG00000118246";
chr2	StringTie	exon	206790572	206790686	1000	+	.	gene_id "MSTRG.105402"; transcript_id "ENST00000236980"; exon_number "11"; gene_name "FASTKD2"; ref_gene_id "ENSG00000118246";
chr2	StringTie	exon	206791683	206792509	1000	+	.	gene_id "MSTRG.105402"; transcript_id "ENST00000236980"; exon_number "12"; gene_name "FASTKD2"; ref_gene_id "ENSG00000118246";
chr2	StringTie	transcript	206939554	206969474	1000	+	.	gene_id "MSTRG.105402"; transcript_id "ENST00000272852"; gene_name "CPO"; ref_gene_id "ENSG00000144410";
chr2	StringTie	exon	206939554	206939667	1000	+	.	gene_id "MSTRG.105402"; transcript_id "ENST00000272852"; exon_number "1"; gene_name "CPO"; ref_gene_id "ENSG00000144410";
chr2	StringTie	exon	206949617	206949713	1000	+	.	gene_id "MSTRG.105402"; transcript_id "ENST00000272852"; exon_number "2"; gene_name "CPO"; ref_gene_id "ENSG00000144410";
chr2	StringTie	exon	206955463	206955564	1000	+	.	gene_id "MSTRG.105402"; transcript_id "ENST00000272852"; exon_number "3"; gene_name "CPO"; ref_gene_id "ENSG00000144410";
chr2	StringTie	exon	206958301	206958405	1000	+	.	gene_id "MSTRG.105402"; transcript_id "ENST00000272852"; exon_number "4"; gene_name "CPO"; ref_gene_id "ENSG00000144410";
chr2	StringTie	exon	206959631	206959741	1000	+	.	gene_id "MSTRG.105402"; transcript_id "ENST00000272852"; exon_number "5"; gene_name "CPO"; ref_gene_id "ENSG00000144410";
chr2	StringTie	exon	206960852	206960942	1000	+	.	gene_id "MSTRG.105402"; transcript_id "ENST00000272852"; exon_number "6"; gene_name "CPO"; ref_gene_id "ENSG00000144410";
chr2	StringTie	exon	206962412	206962614	1000	+	.	gene_id "MSTRG.105402"; transcript_id "ENST00000272852"; exon_number "7"; gene_name "CPO"; ref_gene_id "ENSG00000144410";
chr2	StringTie	exon	206968263	206968347	1000	+	.	gene_id "MSTRG.105402"; transcript_id "ENST00000272852"; exon_number "8"; gene_name "CPO"; ref_gene_id "ENSG00000144410";
chr2	StringTie	exon	206969174	206969474	1000	+	.	gene_id "MSTRG.105402"; transcript_id "ENST00000272852"; exon_number "9"; gene_name "CPO"; ref_gene_id "ENSG00000144410";
chr2	StringTie	transcript	206765432	206791889	1000	+	.	gene_id "MSTRG.105402"; transcript_id "ENST00000402774"; gene_name "FASTKD2"; ref_gene_id "ENSG00000118246";
chr2	StringTie	exon	206765432	206765747	1000	+	.	gene_id "MSTRG.105402"; transcript_id "ENST00000402774"; exon_number "1"; gene_name "FASTKD2"; ref_gene_id "ENSG00000118246";
chr2	StringTie	exon	206766644	206767470	1000	+	.	gene_id "MSTRG.105402"; transcript_id "ENST00000402774"; exon_number "2"; gene_name "FASTKD2"; ref_gene_id "ENSG00000118246";
chr2	StringTie	exon	206770091	206770194	1000	+	.	gene_id "MSTRG.105402"; transcript_id "ENST00000402774"; exon_number "3"; gene_name "FASTKD2"; ref_gene_id "ENSG00000118246";
chr2	StringTie	exon	206771182	206771290	1000	+	.	gene_id "MSTRG.105402"; transcript_id "ENST00000402774"; exon_number "4"; gene_name "FASTKD2"; ref_gene_id "ENSG00000118246";
chr2	StringTie	exon	206771894	206772017	1000	+	.	gene_id "MSTRG.105402"; transcript_id "ENST00000402774"; exon_number "5"; gene_name "FASTKD2"; ref_gene_id "ENSG00000118246";
chr2	StringTie	exon	206772181	206772320	1000	+	.	gene_id "MSTRG.105402"; transcript_id "ENST00000402774"; exon_number "6"; gene_name "FASTKD2"; ref_gene_id "ENSG00000118246";
chr2	StringTie	exon	206774225	206774397	1000	+	.	gene_id "MSTRG.105402"; transcript_id "ENST00000402774"; exon_number "7"; gene_name "FASTKD2"; ref_gene_id "ENSG00000118246";
chr2	StringTie	exon	206786733	206786899	1000	+	.	gene_id "MSTRG.105402"; transcript_id "ENST00000402774"; exon_number "8"; gene_name "FASTKD2"; ref_gene_id "ENSG00000118246";
chr2	StringTie	exon	206787937	206788155	1000	+	.	gene_id "MSTRG.105402"; transcript_id "ENST00000402774"; exon_number "9"; gene_name "FASTKD2"; ref_gene_id "ENSG00000118246";
chr2	StringTie	exon	206788819	206788903	1000	+	.	gene_id "MSTRG.105402"; transcript_id "ENST00000402774"; exon_number "10"; gene_name "FASTKD2"; ref_gene_id "ENSG00000118246";
chr2	StringTie	exon	206790572	206790686	1000	+	.	gene_id "MSTRG.105402"; transcript_id "ENST00000402774"; exon_number "11"; gene_name "FASTKD2"; ref_gene_id "ENSG00000118246";
chr2	StringTie	exon	206791683	206791889	1000	+	.	gene_id "MSTRG.105402"; transcript_id "ENST00000402774"; exon_number "12"; gene_name "FASTKD2"; ref_gene_id "ENSG00000118246";
chr2	StringTie	transcript	206765606	206791806	1000	+	.	gene_id "MSTRG.105402"; transcript_id "ENST00000403094"; gene_name "FASTKD2"; ref_gene_id "ENSG00000118246";
chr2	StringTie	exon	206765606	206765762	1000	+	.	gene_id "MSTRG.105402"; transcript_id "ENST00000403094"; exon_number "1"; gene_name "FASTKD2"; ref_gene_id "ENSG00000118246";
chr2	StringTie	exon	206766644	206767470	1000	+	.	gene_id "MSTRG.105402"; transcript_id "ENST00000403094"; exon_number "2"; gene_name "FASTKD2"; ref_gene_id "ENSG00000118246";
chr2	StringTie	exon	206770091	206770194	1000	+	.	gene_id "MSTRG.105402"; transcript_id "ENST00000403094"; exon_number "3"; gene_name "FASTKD2"; ref_gene_id "ENSG00000118246";
chr2	StringTie	exon	206771182	206771290	1000	+	.	gene_id "MSTRG.105402"; transcript_id "ENST00000403094"; exon_number "4"; gene_name "FASTKD2"; ref_gene_id "ENSG00000118246";
chr2	StringTie	exon	206771894	206772017	1000	+	.	gene_id "MSTRG.105402"; transcript_id "ENST00000403094"; exon_number "5"; gene_name "FASTKD2"; ref_gene_id "ENSG00000118246";
chr2	StringTie	exon	206772181	206772320	1000	+	.	gene_id "MSTRG.105402"; transcript_id "ENST00000403094"; exon_number "6"; gene_name "FASTKD2"; ref_gene_id "ENSG00000118246";
chr2	StringTie	exon	206774225	206774397	1000	+	.	gene_id "MSTRG.105402"; transcript_id "ENST00000403094"; exon_number "7"; gene_name "FASTKD2"; ref_gene_id "ENSG00000118246";
chr2	StringTie	exon	206786733	206786899	1000	+	.	gene_id "MSTRG.105402"; transcript_id "ENST00000403094"; exon_number "8"; gene_name "FASTKD2"; ref_gene_id "ENSG00000118246";
chr2	StringTie	exon	206787937	206788155	1000	+	.	gene_id "MSTRG.105402"; transcript_id "ENST00000403094"; exon_number "9"; gene_name "FASTKD2"; ref_gene_id "ENSG00000118246";
chr2	StringTie	exon	206788819	206788903	1000	+	.	gene_id "MSTRG.105402"; transcript_id "ENST00000403094"; exon_number "10"; gene_name "FASTKD2"; ref_gene_id "ENSG00000118246";
chr2	StringTie	exon	206790572	206790686	1000	+	.	gene_id "MSTRG.105402"; transcript_id "ENST00000403094"; exon_number "11"; gene_name "FASTKD2"; ref_gene_id "ENSG00000118246";
chr2	StringTie	exon	206791683	206791806	1000	+	.	gene_id "MSTRG.105402"; transcript_id "ENST00000403094"; exon_number "12"; gene_name "FASTKD2"; ref_gene_id "ENSG00000118246";
chr2	StringTie	transcript	206765365	206767065	1000	+	.	gene_id "MSTRG.105402"; transcript_id "ENST00000418289"; gene_name "FASTKD2"; ref_gene_id "ENSG00000118246";
chr2	StringTie	exon	206765365	206765518	1000	+	.	gene_id "MSTRG.105402"; transcript_id "ENST00000418289"; exon_number "1"; gene_name "FASTKD2"; ref_gene_id "ENSG00000118246";
chr2	StringTie	exon	206766644	206767065	1000	+	.	gene_id "MSTRG.105402"; transcript_id "ENST00000418289"; exon_number "2"; gene_name "FASTKD2"; ref_gene_id "ENSG00000118246";
chr2	StringTie	transcript	206866795	206868289	1000	+	.	gene_id "MSTRG.105402"; transcript_id "ENST00000438070"; gene_name "AC008269.2"; ref_gene_id "ENSG00000229321";
chr2	StringTie	exon	206866795	206866977	1000	+	.	gene_id "MSTRG.105402"; transcript_id "ENST00000438070"; exon_number "1"; gene_name "AC008269.2"; ref_gene_id "ENSG00000229321";
chr2	StringTie	exon	206867827	206868289	1000	+	.	gene_id "MSTRG.105402"; transcript_id "ENST00000438070"; exon_number "2"; gene_name "AC008269.2"; ref_gene_id "ENSG00000229321";
chr2	StringTie	transcript	206786614	206790823	1000	+	.	gene_id "MSTRG.105402"; transcript_id "ENST00000471788"; gene_name "FASTKD2"; ref_gene_id "ENSG00000118246";
chr2	StringTie	exon	206786614	206786899	1000	+	.	gene_id "MSTRG.105402"; transcript_id "ENST00000471788"; exon_number "1"; gene_name "FASTKD2"; ref_gene_id "ENSG00000118246";
chr2	StringTie	exon	206787937	206788155	1000	+	.	gene_id "MSTRG.105402"; transcript_id "ENST00000471788"; exon_number "2"; gene_name "FASTKD2"; ref_gene_id "ENSG00000118246";
chr2	StringTie	exon	206788819	206788903	1000	+	.	gene_id "MSTRG.105402"; transcript_id "ENST00000471788"; exon_number "3"; gene_name "FASTKD2"; ref_gene_id "ENSG00000118246";
chr2	StringTie	exon	206790572	206790823	1000	+	.	gene_id "MSTRG.105402"; transcript_id "ENST00000471788"; exon_number "4"; gene_name "FASTKD2"; ref_gene_id "ENSG00000118246";
chr2	StringTie	transcript	206765647	206791946	1000	+	.	gene_id "MSTRG.105402"; transcript_id "ENST00000487777"; gene_name "FASTKD2"; ref_gene_id "ENSG00000118246";
chr2	StringTie	exon	206765647	206765654	1000	+	.	gene_id "MSTRG.105402"; transcript_id "ENST00000487777"; exon_number "1"; gene_name "FASTKD2"; ref_gene_id "ENSG00000118246";
chr2	StringTie	exon	206766644	206767470	1000	+	.	gene_id "MSTRG.105402"; transcript_id "ENST00000487777"; exon_number "2"; gene_name "FASTKD2"; ref_gene_id "ENSG00000118246";
chr2	StringTie	exon	206770091	206770194	1000	+	.	gene_id "MSTRG.105402"; transcript_id "ENST00000487777"; exon_number "3"; gene_name "FASTKD2"; ref_gene_id "ENSG00000118246";
chr2	StringTie	exon	206771182	206771290	1000	+	.	gene_id "MSTRG.105402"; transcript_id "ENST00000487777"; exon_number "4"; gene_name "FASTKD2"; ref_gene_id "ENSG00000118246";
chr2	StringTie	exon	206771894	206772017	1000	+	.	gene_id "MSTRG.105402"; transcript_id "ENST00000487777"; exon_number "5"; gene_name "FASTKD2"; ref_gene_id "ENSG00000118246";
chr2	StringTie	exon	206772181	206772320	1000	+	.	gene_id "MSTRG.105402"; transcript_id "ENST00000487777"; exon_number "6"; gene_name "FASTKD2"; ref_gene_id "ENSG00000118246";
chr2	StringTie	exon	206774225	206774397	1000	+	.	gene_id "MSTRG.105402"; transcript_id "ENST00000487777"; exon_number "7"; gene_name "FASTKD2"; ref_gene_id "ENSG00000118246";
chr2	StringTie	exon	206786733	206786899	1000	+	.	gene_id "MSTRG.105402"; transcript_id "ENST00000487777"; exon_number "8"; gene_name "FASTKD2"; ref_gene_id "ENSG00000118246";
chr2	StringTie	exon	206787937	206788155	1000	+	.	gene_id "MSTRG.105402"; transcript_id "ENST00000487777"; exon_number "9"; gene_name "FASTKD2"; ref_gene_id "ENSG00000118246";
chr2	StringTie	exon	206788819	206791946	1000	+	.	gene_id "MSTRG.105402"; transcript_id "ENST00000487777"; exon_number "10"; gene_name "FASTKD2"; ref_gene_id "ENSG00000118246";
chr2	StringTie	transcript	206765339	206797145	1000	+	.	gene_id "MSTRG.105402"; transcript_id "MSTRG.105402.1";
chr2	StringTie	exon	206765339	206765747	1000	+	.	gene_id "MSTRG.105402"; transcript_id "MSTRG.105402.1"; exon_number "1";
chr2	StringTie	exon	206766644	206767470	1000	+	.	gene_id "MSTRG.105402"; transcript_id "MSTRG.105402.1"; exon_number "2";
chr2	StringTie	exon	206770091	206770194	1000	+	.	gene_id "MSTRG.105402"; transcript_id "MSTRG.105402.1"; exon_number "3";
chr2	StringTie	exon	206771182	206771290	1000	+	.	gene_id "MSTRG.105402"; transcript_id "MSTRG.105402.1"; exon_number "4";
chr2	StringTie	exon	206771894	206772017	1000	+	.	gene_id "MSTRG.105402"; transcript_id "MSTRG.105402.1"; exon_number "5";
chr2	StringTie	exon	206772181	206772320	1000	+	.	gene_id "MSTRG.105402"; transcript_id "MSTRG.105402.1"; exon_number "6";
chr2	StringTie	exon	206774225	206774397	1000	+	.	gene_id "MSTRG.105402"; transcript_id "MSTRG.105402.1"; exon_number "7";
chr2	StringTie	exon	206786737	206786899	1000	+	.	gene_id "MSTRG.105402"; transcript_id "MSTRG.105402.1"; exon_number "8";
chr2	StringTie	exon	206787937	206788155	1000	+	.	gene_id "MSTRG.105402"; transcript_id "MSTRG.105402.1"; exon_number "9";
chr2	StringTie	exon	206788819	206788903	1000	+	.	gene_id "MSTRG.105402"; transcript_id "MSTRG.105402.1"; exon_number "10";
chr2	StringTie	exon	206790572	206790686	1000	+	.	gene_id "MSTRG.105402"; transcript_id "MSTRG.105402.1"; exon_number "11";
chr2	StringTie	exon	206791683	206795289	1000	+	.	gene_id "MSTRG.105402"; transcript_id "MSTRG.105402.1"; exon_number "12";
chr2	StringTie	exon	206797128	206797145	1000	+	.	gene_id "MSTRG.105402"; transcript_id "MSTRG.105402.1"; exon_number "13";
chr2	StringTie	transcript	206765366	206800588	1000	+	.	gene_id "MSTRG.105402"; transcript_id "MSTRG.105402.10";
chr2	StringTie	exon	206765366	206765654	1000	+	.	gene_id "MSTRG.105402"; transcript_id "MSTRG.105402.10"; exon_number "1";
chr2	StringTie	exon	206766644	206767470	1000	+	.	gene_id "MSTRG.105402"; transcript_id "MSTRG.105402.10"; exon_number "2";
chr2	StringTie	exon	206770091	206770194	1000	+	.	gene_id "MSTRG.105402"; transcript_id "MSTRG.105402.10"; exon_number "3";
chr2	StringTie	exon	206771182	206771290	1000	+	.	gene_id "MSTRG.105402"; transcript_id "MSTRG.105402.10"; exon_number "4";
chr2	StringTie	exon	206771894	206772017	1000	+	.	gene_id "MSTRG.105402"; transcript_id "MSTRG.105402.10"; exon_number "5";
chr2	StringTie	exon	206772181	206772320	1000	+	.	gene_id "MSTRG.105402"; transcript_id "MSTRG.105402.10"; exon_number "6";
chr2	StringTie	exon	206774225	206774397	1000	+	.	gene_id "MSTRG.105402"; transcript_id "MSTRG.105402.10"; exon_number "7";
chr2	StringTie	exon	206786737	206786899	1000	+	.	gene_id "MSTRG.105402"; transcript_id "MSTRG.105402.10"; exon_number "8";
chr2	StringTie	exon	206787937	206788155	1000	+	.	gene_id "MSTRG.105402"; transcript_id "MSTRG.105402.10"; exon_number "9";
chr2	StringTie	exon	206788819	206788903	1000	+	.	gene_id "MSTRG.105402"; transcript_id "MSTRG.105402.10"; exon_number "10";
chr2	StringTie	exon	206790572	206790686	1000	+	.	gene_id "MSTRG.105402"; transcript_id "MSTRG.105402.10"; exon_number "11";
chr2	StringTie	exon	206791683	206800588	1000	+	.	gene_id "MSTRG.105402"; transcript_id "MSTRG.105402.10"; exon_number "12";
chr2	StringTie	transcript	206765368	206796433	1000	+	.	gene_id "MSTRG.105402"; transcript_id "MSTRG.105402.11";
chr2	StringTie	exon	206765368	206765747	1000	+	.	gene_id "MSTRG.105402"; transcript_id "MSTRG.105402.11"; exon_number "1";
chr2	StringTie	exon	206766644	206767470	1000	+	.	gene_id "MSTRG.105402"; transcript_id "MSTRG.105402.11"; exon_number "2";
chr2	StringTie	exon	206770128	206770194	1000	+	.	gene_id "MSTRG.105402"; transcript_id "MSTRG.105402.11"; exon_number "3";
chr2	StringTie	exon	206771182	206771290	1000	+	.	gene_id "MSTRG.105402"; transcript_id "MSTRG.105402.11"; exon_number "4";
chr2	StringTie	exon	206771894	206772017	1000	+	.	gene_id "MSTRG.105402"; transcript_id "MSTRG.105402.11"; exon_number "5";
chr2	StringTie	exon	206772181	206772320	1000	+	.	gene_id "MSTRG.105402"; transcript_id "MSTRG.105402.11"; exon_number "6";
chr2	StringTie	exon	206774225	206774397	1000	+	.	gene_id "MSTRG.105402"; transcript_id "MSTRG.105402.11"; exon_number "7";
chr2	StringTie	exon	206786733	206786899	1000	+	.	gene_id "MSTRG.105402"; transcript_id "MSTRG.105402.11"; exon_number "8";
chr2	StringTie	exon	206787937	206788155	1000	+	.	gene_id "MSTRG.105402"; transcript_id "MSTRG.105402.11"; exon_number "9";
chr2	StringTie	exon	206788819	206788903	1000	+	.	gene_id "MSTRG.105402"; transcript_id "MSTRG.105402.11"; exon_number "10";
chr2	StringTie	exon	206790572	206790686	1000	+	.	gene_id "MSTRG.105402"; transcript_id "MSTRG.105402.11"; exon_number "11";
chr2	StringTie	exon	206791683	206796433	1000	+	.	gene_id "MSTRG.105402"; transcript_id "MSTRG.105402.11"; exon_number "12";
chr2	StringTie	transcript	206765382	206802153	1000	+	.	gene_id "MSTRG.105402"; transcript_id "MSTRG.105402.12";
chr2	StringTie	exon	206765382	206765747	1000	+	.	gene_id "MSTRG.105402"; transcript_id "MSTRG.105402.12"; exon_number "1";
chr2	StringTie	exon	206766644	206767470	1000	+	.	gene_id "MSTRG.105402"; transcript_id "MSTRG.105402.12"; exon_number "2";
chr2	StringTie	exon	206770091	206770194	1000	+	.	gene_id "MSTRG.105402"; transcript_id "MSTRG.105402.12"; exon_number "3";
chr2	StringTie	exon	206771182	206771290	1000	+	.	gene_id "MSTRG.105402"; transcript_id "MSTRG.105402.12"; exon_number "4";
chr2	StringTie	exon	206771894	206772017	1000	+	.	gene_id "MSTRG.105402"; transcript_id "MSTRG.105402.12"; exon_number "5";
chr2	StringTie	exon	206772181	206772320	1000	+	.	gene_id "MSTRG.105402"; transcript_id "MSTRG.105402.12"; exon_number "6";
chr2	StringTie	exon	206774225	206774397	1000	+	.	gene_id "MSTRG.105402"; transcript_id "MSTRG.105402.12"; exon_number "7";
chr2	StringTie	exon	206786733	206786899	1000	+	.	gene_id "MSTRG.105402"; transcript_id "MSTRG.105402.12"; exon_number "8";
chr2	StringTie	exon	206787937	206788155	1000	+	.	gene_id "MSTRG.105402"; transcript_id "MSTRG.105402.12"; exon_number "9";
chr2	StringTie	exon	206788819	206788903	1000	+	.	gene_id "MSTRG.105402"; transcript_id "MSTRG.105402.12"; exon_number "10";
chr2	StringTie	exon	206790572	206790686	1000	+	.	gene_id "MSTRG.105402"; transcript_id "MSTRG.105402.12"; exon_number "11";
chr2	StringTie	exon	206791683	206795289	1000	+	.	gene_id "MSTRG.105402"; transcript_id "MSTRG.105402.12"; exon_number "12";
chr2	StringTie	exon	206797128	206802153	1000	+	.	gene_id "MSTRG.105402"; transcript_id "MSTRG.105402.12"; exon_number "13";
chr2	StringTie	transcript	206765385	206796950	1000	+	.	gene_id "MSTRG.105402"; transcript_id "MSTRG.105402.13";
chr2	StringTie	exon	206765385	206765747	1000	+	.	gene_id "MSTRG.105402"; transcript_id "MSTRG.105402.13"; exon_number "1";
chr2	StringTie	exon	206766644	206767470	1000	+	.	gene_id "MSTRG.105402"; transcript_id "MSTRG.105402.13"; exon_number "2";
chr2	StringTie	exon	206770091	206770194	1000	+	.	gene_id "MSTRG.105402"; transcript_id "MSTRG.105402.13"; exon_number "3";
chr2	StringTie	exon	206771182	206771290	1000	+	.	gene_id "MSTRG.105402"; transcript_id "MSTRG.105402.13"; exon_number "4";
chr2	StringTie	exon	206771894	206772017	1000	+	.	gene_id "MSTRG.105402"; transcript_id "MSTRG.105402.13"; exon_number "5";
chr2	StringTie	exon	206772181	206772320	1000	+	.	gene_id "MSTRG.105402"; transcript_id "MSTRG.105402.13"; exon_number "6";
chr2	StringTie	exon	206774225	206774397	1000	+	.	gene_id "MSTRG.105402"; transcript_id "MSTRG.105402.13"; exon_number "7";
chr2	StringTie	exon	206786733	206786899	1000	+	.	gene_id "MSTRG.105402"; transcript_id "MSTRG.105402.13"; exon_number "8";
chr2	StringTie	exon	206787937	206788155	1000	+	.	gene_id "MSTRG.105402"; transcript_id "MSTRG.105402.13"; exon_number "9";
chr2	StringTie	exon	206788819	206788903	1000	+	.	gene_id "MSTRG.105402"; transcript_id "MSTRG.105402.13"; exon_number "10";
chr2	StringTie	exon	206790577	206790686	1000	+	.	gene_id "MSTRG.105402"; transcript_id "MSTRG.105402.13"; exon_number "11";
chr2	StringTie	exon	206791683	206796950	1000	+	.	gene_id "MSTRG.105402"; transcript_id "MSTRG.105402.13"; exon_number "12";
chr2	StringTie	transcript	206765385	206796189	1000	+	.	gene_id "MSTRG.105402"; transcript_id "MSTRG.105402.14";
chr2	StringTie	exon	206765385	206765747	1000	+	.	gene_id "MSTRG.105402"; transcript_id "MSTRG.105402.14"; exon_number "1";
chr2	StringTie	exon	206766644	206767470	1000	+	.	gene_id "MSTRG.105402"; transcript_id "MSTRG.105402.14"; exon_number "2";
chr2	StringTie	exon	206770091	206770194	1000	+	.	gene_id "MSTRG.105402"; transcript_id "MSTRG.105402.14"; exon_number "3";
chr2	StringTie	exon	206771182	206771290	1000	+	.	gene_id "MSTRG.105402"; transcript_id "MSTRG.105402.14"; exon_number "4";
chr2	StringTie	exon	206771894	206772017	1000	+	.	gene_id "MSTRG.105402"; transcript_id "MSTRG.105402.14"; exon_number "5";
chr2	StringTie	exon	206772181	206772320	1000	+	.	gene_id "MSTRG.105402"; transcript_id "MSTRG.105402.14"; exon_number "6";
chr2	StringTie	exon	206774225	206774397	1000	+	.	gene_id "MSTRG.105402"; transcript_id "MSTRG.105402.14"; exon_number "7";
chr2	StringTie	exon	206786733	206786899	1000	+	.	gene_id "MSTRG.105402"; transcript_id "MSTRG.105402.14"; exon_number "8";
chr2	StringTie	exon	206787937	206788155	1000	+	.	gene_id "MSTRG.105402"; transcript_id "MSTRG.105402.14"; exon_number "9";
chr2	StringTie	exon	206788819	206788903	1000	+	.	gene_id "MSTRG.105402"; transcript_id "MSTRG.105402.14"; exon_number "10";
chr2	StringTie	exon	206790572	206790686	1000	+	.	gene_id "MSTRG.105402"; transcript_id "MSTRG.105402.14"; exon_number "11";
chr2	StringTie	exon	206791683	206792284	1000	+	.	gene_id "MSTRG.105402"; transcript_id "MSTRG.105402.14"; exon_number "12";
chr2	StringTie	exon	206792307	206796189	1000	+	.	gene_id "MSTRG.105402"; transcript_id "MSTRG.105402.14"; exon_number "13";
chr2	StringTie	transcript	206765399	206796189	1000	+	.	gene_id "MSTRG.105402"; transcript_id "MSTRG.105402.15";
chr2	StringTie	exon	206765399	206765654	1000	+	.	gene_id "MSTRG.105402"; transcript_id "MSTRG.105402.15"; exon_number "1";
chr2	StringTie	exon	206766644	206770194	1000	+	.	gene_id "MSTRG.105402"; transcript_id "MSTRG.105402.15"; exon_number "2";
chr2	StringTie	exon	206771182	206771290	1000	+	.	gene_id "MSTRG.105402"; transcript_id "MSTRG.105402.15"; exon_number "3";
chr2	StringTie	exon	206771894	206772017	1000	+	.	gene_id "MSTRG.105402"; transcript_id "MSTRG.105402.15"; exon_number "4";
chr2	StringTie	exon	206772181	206772320	1000	+	.	gene_id "MSTRG.105402"; transcript_id "MSTRG.105402.15"; exon_number "5";
chr2	StringTie	exon	206774225	206774397	1000	+	.	gene_id "MSTRG.105402"; transcript_id "MSTRG.105402.15"; exon_number "6";
chr2	StringTie	exon	206786733	206786899	1000	+	.	gene_id "MSTRG.105402"; transcript_id "MSTRG.105402.15"; exon_number "7";
chr2	StringTie	exon	206787937	206788155	1000	+	.	gene_id "MSTRG.105402"; transcript_id "MSTRG.105402.15"; exon_number "8";
chr2	StringTie	exon	206788819	206788903	1000	+	.	gene_id "MSTRG.105402"; transcript_id "MSTRG.105402.15"; exon_number "9";
chr2	StringTie	exon	206790572	206790686	1000	+	.	gene_id "MSTRG.105402"; transcript_id "MSTRG.105402.15"; exon_number "10";
chr2	StringTie	exon	206791683	206796189	1000	+	.	gene_id "MSTRG.105402"; transcript_id "MSTRG.105402.15"; exon_number "11";
chr2	StringTie	transcript	206765402	206797234	1000	+	.	gene_id "MSTRG.105402"; transcript_id "MSTRG.105402.16";
chr2	StringTie	exon	206765402	206765747	1000	+	.	gene_id "MSTRG.105402"; transcript_id "MSTRG.105402.16"; exon_number "1";
chr2	StringTie	exon	206766644	206767470	1000	+	.	gene_id "MSTRG.105402"; transcript_id "MSTRG.105402.16"; exon_number "2";
chr2	StringTie	exon	206770091	206770194	1000	+	.	gene_id "MSTRG.105402"; transcript_id "MSTRG.105402.16"; exon_number "3";
chr2	StringTie	exon	206771182	206771290	1000	+	.	gene_id "MSTRG.105402"; transcript_id "MSTRG.105402.16"; exon_number "4";
chr2	StringTie	exon	206771894	206772017	1000	+	.	gene_id "MSTRG.105402"; transcript_id "MSTRG.105402.16"; exon_number "5";
chr2	StringTie	exon	206772181	206772320	1000	+	.	gene_id "MSTRG.105402"; transcript_id "MSTRG.105402.16"; exon_number "6";
chr2	StringTie	exon	206774225	206774397	1000	+	.	gene_id "MSTRG.105402"; transcript_id "MSTRG.105402.16"; exon_number "7";
chr2	StringTie	exon	206786733	206786899	1000	+	.	gene_id "MSTRG.105402"; transcript_id "MSTRG.105402.16"; exon_number "8";
chr2	StringTie	exon	206787937	206788155	1000	+	.	gene_id "MSTRG.105402"; transcript_id "MSTRG.105402.16"; exon_number "9";
chr2	StringTie	exon	206788819	206788903	1000	+	.	gene_id "MSTRG.105402"; transcript_id "MSTRG.105402.16"; exon_number "10";
chr2	StringTie	exon	206790572	206790686	1000	+	.	gene_id "MSTRG.105402"; transcript_id "MSTRG.105402.16"; exon_number "11";
chr2	StringTie	exon	206791683	206795278	1000	+	.	gene_id "MSTRG.105402"; transcript_id "MSTRG.105402.16"; exon_number "12";
chr2	StringTie	exon	206797128	206797234	1000	+	.	gene_id "MSTRG.105402"; transcript_id "MSTRG.105402.16"; exon_number "13";
chr2	StringTie	transcript	206765406	206797026	1000	+	.	gene_id "MSTRG.105402"; transcript_id "MSTRG.105402.17";
chr2	StringTie	exon	206765406	206765747	1000	+	.	gene_id "MSTRG.105402"; transcript_id "MSTRG.105402.17"; exon_number "1";
chr2	StringTie	exon	206766644	206769916	1000	+	.	gene_id "MSTRG.105402"; transcript_id "MSTRG.105402.17"; exon_number "2";
chr2	StringTie	exon	206770091	206770194	1000	+	.	gene_id "MSTRG.105402"; transcript_id "MSTRG.105402.17"; exon_number "3";
chr2	StringTie	exon	206771182	206771290	1000	+	.	gene_id "MSTRG.105402"; transcript_id "MSTRG.105402.17"; exon_number "4";
chr2	StringTie	exon	206771894	206772017	1000	+	.	gene_id "MSTRG.105402"; transcript_id "MSTRG.105402.17"; exon_number "5";
chr2	StringTie	exon	206772181	206772320	1000	+	.	gene_id "MSTRG.105402"; transcript_id "MSTRG.105402.17"; exon_number "6";
chr2	StringTie	exon	206774225	206774397	1000	+	.	gene_id "MSTRG.105402"; transcript_id "MSTRG.105402.17"; exon_number "7";
chr2	StringTie	exon	206786737	206786899	1000	+	.	gene_id "MSTRG.105402"; transcript_id "MSTRG.105402.17"; exon_number "8";
chr2	StringTie	exon	206787937	206788155	1000	+	.	gene_id "MSTRG.105402"; transcript_id "MSTRG.105402.17"; exon_number "9";
chr2	StringTie	exon	206788819	206788903	1000	+	.	gene_id "MSTRG.105402"; transcript_id "MSTRG.105402.17"; exon_number "10";
chr2	StringTie	exon	206790572	206790686	1000	+	.	gene_id "MSTRG.105402"; transcript_id "MSTRG.105402.17"; exon_number "11";
chr2	StringTie	exon	206791683	206797026	1000	+	.	gene_id "MSTRG.105402"; transcript_id "MSTRG.105402.17"; exon_number "12";
chr2	StringTie	transcript	206765428	206796347	1000	+	.	gene_id "MSTRG.105402"; transcript_id "MSTRG.105402.18";
chr2	StringTie	exon	206765428	206765654	1000	+	.	gene_id "MSTRG.105402"; transcript_id "MSTRG.105402.18"; exon_number "1";
chr2	StringTie	exon	206766644	206767470	1000	+	.	gene_id "MSTRG.105402"; transcript_id "MSTRG.105402.18"; exon_number "2";
chr2	StringTie	exon	206770128	206770194	1000	+	.	gene_id "MSTRG.105402"; transcript_id "MSTRG.105402.18"; exon_number "3";
chr2	StringTie	exon	206771182	206771290	1000	+	.	gene_id "MSTRG.105402"; transcript_id "MSTRG.105402.18"; exon_number "4";
chr2	StringTie	exon	206771894	206772017	1000	+	.	gene_id "MSTRG.105402"; transcript_id "MSTRG.105402.18"; exon_number "5";
chr2	StringTie	exon	206772181	206772320	1000	+	.	gene_id "MSTRG.105402"; transcript_id "MSTRG.105402.18"; exon_number "6";
chr2	StringTie	exon	206774225	206774397	1000	+	.	gene_id "MSTRG.105402"; transcript_id "MSTRG.105402.18"; exon_number "7";
chr2	StringTie	exon	206786733	206786899	1000	+	.	gene_id "MSTRG.105402"; transcript_id "MSTRG.105402.18"; exon_number "8";
chr2	StringTie	exon	206787937	206788155	1000	+	.	gene_id "MSTRG.105402"; transcript_id "MSTRG.105402.18"; exon_number "9";
chr2	StringTie	exon	206788819	206788903	1000	+	.	gene_id "MSTRG.105402"; transcript_id "MSTRG.105402.18"; exon_number "10";
chr2	StringTie	exon	206790572	206790686	1000	+	.	gene_id "MSTRG.105402"; transcript_id "MSTRG.105402.18"; exon_number "11";
chr2	StringTie	exon	206791683	206796347	1000	+	.	gene_id "MSTRG.105402"; transcript_id "MSTRG.105402.18"; exon_number "12";
chr2	StringTie	transcript	206765432	206796275	1000	+	.	gene_id "MSTRG.105402"; transcript_id "MSTRG.105402.19";
chr2	StringTie	exon	206765432	206765747	1000	+	.	gene_id "MSTRG.105402"; transcript_id "MSTRG.105402.19"; exon_number "1";
chr2	StringTie	exon	206766644	206767470	1000	+	.	gene_id "MSTRG.105402"; transcript_id "MSTRG.105402.19"; exon_number "2";
chr2	StringTie	exon	206770091	206770194	1000	+	.	gene_id "MSTRG.105402"; transcript_id "MSTRG.105402.19"; exon_number "3";
chr2	StringTie	exon	206771182	206771290	1000	+	.	gene_id "MSTRG.105402"; transcript_id "MSTRG.105402.19"; exon_number "4";
chr2	StringTie	exon	206771894	206772017	1000	+	.	gene_id "MSTRG.105402"; transcript_id "MSTRG.105402.19"; exon_number "5";
chr2	StringTie	exon	206772181	206772320	1000	+	.	gene_id "MSTRG.105402"; transcript_id "MSTRG.105402.19"; exon_number "6";
chr2	StringTie	exon	206774225	206774397	1000	+	.	gene_id "MSTRG.105402"; transcript_id "MSTRG.105402.19"; exon_number "7";
chr2	StringTie	exon	206786733	206786899	1000	+	.	gene_id "MSTRG.105402"; transcript_id "MSTRG.105402.19"; exon_number "8";
chr2	StringTie	exon	206787937	206788155	1000	+	.	gene_id "MSTRG.105402"; transcript_id "MSTRG.105402.19"; exon_number "9";
chr2	StringTie	exon	206788819	206788903	1000	+	.	gene_id "MSTRG.105402"; transcript_id "MSTRG.105402.19"; exon_number "10";
chr2	StringTie	exon	206790572	206790686	1000	+	.	gene_id "MSTRG.105402"; transcript_id "MSTRG.105402.19"; exon_number "11";
chr2	StringTie	exon	206791683	206792918	1000	+	.	gene_id "MSTRG.105402"; transcript_id "MSTRG.105402.19"; exon_number "12";
chr2	StringTie	exon	206793490	206796275	1000	+	.	gene_id "MSTRG.105402"; transcript_id "MSTRG.105402.19"; exon_number "13";
chr2	StringTie	transcript	206765357	206796217	1000	+	.	gene_id "MSTRG.105402"; transcript_id "MSTRG.105402.2";
chr2	StringTie	exon	206765357	206765654	1000	+	.	gene_id "MSTRG.105402"; transcript_id "MSTRG.105402.2"; exon_number "1";
chr2	StringTie	exon	206766644	206767470	1000	+	.	gene_id "MSTRG.105402"; transcript_id "MSTRG.105402.2"; exon_number "2";
chr2	StringTie	exon	206770091	206770194	1000	+	.	gene_id "MSTRG.105402"; transcript_id "MSTRG.105402.2"; exon_number "3";
chr2	StringTie	exon	206771182	206771290	1000	+	.	gene_id "MSTRG.105402"; transcript_id "MSTRG.105402.2"; exon_number "4";
chr2	StringTie	exon	206771894	206772017	1000	+	.	gene_id "MSTRG.105402"; transcript_id "MSTRG.105402.2"; exon_number "5";
chr2	StringTie	exon	206772181	206772320	1000	+	.	gene_id "MSTRG.105402"; transcript_id "MSTRG.105402.2"; exon_number "6";
chr2	StringTie	exon	206774225	206774397	1000	+	.	gene_id "MSTRG.105402"; transcript_id "MSTRG.105402.2"; exon_number "7";
chr2	StringTie	exon	206786733	206786899	1000	+	.	gene_id "MSTRG.105402"; transcript_id "MSTRG.105402.2"; exon_number "8";
chr2	StringTie	exon	206787937	206788155	1000	+	.	gene_id "MSTRG.105402"; transcript_id "MSTRG.105402.2"; exon_number "9";
chr2	StringTie	exon	206788819	206788903	1000	+	.	gene_id "MSTRG.105402"; transcript_id "MSTRG.105402.2"; exon_number "10";
chr2	StringTie	exon	206790572	206790686	1000	+	.	gene_id "MSTRG.105402"; transcript_id "MSTRG.105402.2"; exon_number "11";
chr2	StringTie	exon	206791683	206793016	1000	+	.	gene_id "MSTRG.105402"; transcript_id "MSTRG.105402.2"; exon_number "12";
chr2	StringTie	exon	206793158	206796217	1000	+	.	gene_id "MSTRG.105402"; transcript_id "MSTRG.105402.2"; exon_number "13";
chr2	StringTie	transcript	206765482	206796922	1000	+	.	gene_id "MSTRG.105402"; transcript_id "MSTRG.105402.21";
chr2	StringTie	exon	206765482	206765654	1000	+	.	gene_id "MSTRG.105402"; transcript_id "MSTRG.105402.21"; exon_number "1";
chr2	StringTie	exon	206766644	206767470	1000	+	.	gene_id "MSTRG.105402"; transcript_id "MSTRG.105402.21"; exon_number "2";
chr2	StringTie	exon	206770091	206770194	1000	+	.	gene_id "MSTRG.105402"; transcript_id "MSTRG.105402.21"; exon_number "3";
chr2	StringTie	exon	206771182	206771290	1000	+	.	gene_id "MSTRG.105402"; transcript_id "MSTRG.105402.21"; exon_number "4";
chr2	StringTie	exon	206771894	206772017	1000	+	.	gene_id "MSTRG.105402"; transcript_id "MSTRG.105402.21"; exon_number "5";
chr2	StringTie	exon	206772181	206772320	1000	+	.	gene_id "MSTRG.105402"; transcript_id "MSTRG.105402.21"; exon_number "6";
chr2	StringTie	exon	206774225	206774397	1000	+	.	gene_id "MSTRG.105402"; transcript_id "MSTRG.105402.21"; exon_number "7";
chr2	StringTie	exon	206786733	206786899	1000	+	.	gene_id "MSTRG.105402"; transcript_id "MSTRG.105402.21"; exon_number "8";
chr2	StringTie	exon	206787937	206788155	1000	+	.	gene_id "MSTRG.105402"; transcript_id "MSTRG.105402.21"; exon_number "9";
chr2	StringTie	exon	206788819	206788903	1000	+	.	gene_id "MSTRG.105402"; transcript_id "MSTRG.105402.21"; exon_number "10";
chr2	StringTie	exon	206790572	206790685	1000	+	.	gene_id "MSTRG.105402"; transcript_id "MSTRG.105402.21"; exon_number "11";
chr2	StringTie	exon	206791678	206796922	1000	+	.	gene_id "MSTRG.105402"; transcript_id "MSTRG.105402.21"; exon_number "12";
chr2	StringTie	transcript	206765527	206796275	1000	+	.	gene_id "MSTRG.105402"; transcript_id "MSTRG.105402.22";
chr2	StringTie	exon	206765527	206765654	1000	+	.	gene_id "MSTRG.105402"; transcript_id "MSTRG.105402.22"; exon_number "1";
chr2	StringTie	exon	206766644	206767470	1000	+	.	gene_id "MSTRG.105402"; transcript_id "MSTRG.105402.22"; exon_number "2";
chr2	StringTie	exon	206770091	206770194	1000	+	.	gene_id "MSTRG.105402"; transcript_id "MSTRG.105402.22"; exon_number "3";
chr2	StringTie	exon	206771182	206771290	1000	+	.	gene_id "MSTRG.105402"; transcript_id "MSTRG.105402.22"; exon_number "4";
chr2	StringTie	exon	206771894	206772017	1000	+	.	gene_id "MSTRG.105402"; transcript_id "MSTRG.105402.22"; exon_number "5";
chr2	StringTie	exon	206772181	206772320	1000	+	.	gene_id "MSTRG.105402"; transcript_id "MSTRG.105402.22"; exon_number "6";
chr2	StringTie	exon	206774225	206774397	1000	+	.	gene_id "MSTRG.105402"; transcript_id "MSTRG.105402.22"; exon_number "7";
chr2	StringTie	exon	206786733	206786899	1000	+	.	gene_id "MSTRG.105402"; transcript_id "MSTRG.105402.22"; exon_number "8";
chr2	StringTie	exon	206787937	206788155	1000	+	.	gene_id "MSTRG.105402"; transcript_id "MSTRG.105402.22"; exon_number "9";
chr2	StringTie	exon	206788819	206788903	1000	+	.	gene_id "MSTRG.105402"; transcript_id "MSTRG.105402.22"; exon_number "10";
chr2	StringTie	exon	206790572	206790686	1000	+	.	gene_id "MSTRG.105402"; transcript_id "MSTRG.105402.22"; exon_number "11";
chr2	StringTie	exon	206791683	206792918	1000	+	.	gene_id "MSTRG.105402"; transcript_id "MSTRG.105402.22"; exon_number "12";
chr2	StringTie	exon	206793490	206796275	1000	+	.	gene_id "MSTRG.105402"; transcript_id "MSTRG.105402.22"; exon_number "13";
chr2	StringTie	transcript	206765534	206796227	1000	+	.	gene_id "MSTRG.105402"; transcript_id "MSTRG.105402.23";
chr2	StringTie	exon	206765534	206765747	1000	+	.	gene_id "MSTRG.105402"; transcript_id "MSTRG.105402.23"; exon_number "1";
chr2	StringTie	exon	206766644	206767470	1000	+	.	gene_id "MSTRG.105402"; transcript_id "MSTRG.105402.23"; exon_number "2";
chr2	StringTie	exon	206770091	206770194	1000	+	.	gene_id "MSTRG.105402"; transcript_id "MSTRG.105402.23"; exon_number "3";
chr2	StringTie	exon	206771182	206771290	1000	+	.	gene_id "MSTRG.105402"; transcript_id "MSTRG.105402.23"; exon_number "4";
chr2	StringTie	exon	206771894	206772017	1000	+	.	gene_id "MSTRG.105402"; transcript_id "MSTRG.105402.23"; exon_number "5";
chr2	StringTie	exon	206772181	206772319	1000	+	.	gene_id "MSTRG.105402"; transcript_id "MSTRG.105402.23"; exon_number "6";
chr2	StringTie	exon	206774225	206774397	1000	+	.	gene_id "MSTRG.105402"; transcript_id "MSTRG.105402.23"; exon_number "7";
chr2	StringTie	exon	206786733	206786899	1000	+	.	gene_id "MSTRG.105402"; transcript_id "MSTRG.105402.23"; exon_number "8";
chr2	StringTie	exon	206787937	206788155	1000	+	.	gene_id "MSTRG.105402"; transcript_id "MSTRG.105402.23"; exon_number "9";
chr2	StringTie	exon	206788819	206788903	1000	+	.	gene_id "MSTRG.105402"; transcript_id "MSTRG.105402.23"; exon_number "10";
chr2	StringTie	exon	206790572	206790686	1000	+	.	gene_id "MSTRG.105402"; transcript_id "MSTRG.105402.23"; exon_number "11";
chr2	StringTie	exon	206791683	206796227	1000	+	.	gene_id "MSTRG.105402"; transcript_id "MSTRG.105402.23"; exon_number "12";
chr2	StringTie	transcript	206765545	206796385	1000	+	.	gene_id "MSTRG.105402"; transcript_id "MSTRG.105402.24";
chr2	StringTie	exon	206765545	206765654	1000	+	.	gene_id "MSTRG.105402"; transcript_id "MSTRG.105402.24"; exon_number "1";
chr2	StringTie	exon	206766644	206766883	1000	+	.	gene_id "MSTRG.105402"; transcript_id "MSTRG.105402.24"; exon_number "2";
chr2	StringTie	exon	206766937	206767470	1000	+	.	gene_id "MSTRG.105402"; transcript_id "MSTRG.105402.24"; exon_number "3";
chr2	StringTie	exon	206770091	206770194	1000	+	.	gene_id "MSTRG.105402"; transcript_id "MSTRG.105402.24"; exon_number "4";
chr2	StringTie	exon	206771182	206771290	1000	+	.	gene_id "MSTRG.105402"; transcript_id "MSTRG.105402.24"; exon_number "5";
chr2	StringTie	exon	206771894	206772017	1000	+	.	gene_id "MSTRG.105402"; transcript_id "MSTRG.105402.24"; exon_number "6";
chr2	StringTie	exon	206772181	206772320	1000	+	.	gene_id "MSTRG.105402"; transcript_id "MSTRG.105402.24"; exon_number "7";
chr2	StringTie	exon	206774225	206774397	1000	+	.	gene_id "MSTRG.105402"; transcript_id "MSTRG.105402.24"; exon_number "8";
chr2	StringTie	exon	206786733	206786899	1000	+	.	gene_id "MSTRG.105402"; transcript_id "MSTRG.105402.24"; exon_number "9";
chr2	StringTie	exon	206787937	206788155	1000	+	.	gene_id "MSTRG.105402"; transcript_id "MSTRG.105402.24"; exon_number "10";
chr2	StringTie	exon	206788819	206788903	1000	+	.	gene_id "MSTRG.105402"; transcript_id "MSTRG.105402.24"; exon_number "11";
chr2	StringTie	exon	206790572	206790686	1000	+	.	gene_id "MSTRG.105402"; transcript_id "MSTRG.105402.24"; exon_number "12";
chr2	StringTie	exon	206791683	206796385	1000	+	.	gene_id "MSTRG.105402"; transcript_id "MSTRG.105402.24"; exon_number "13";
chr2	StringTie	transcript	206765550	206796251	1000	+	.	gene_id "MSTRG.105402"; transcript_id "MSTRG.105402.25";
chr2	StringTie	exon	206765550	206765654	1000	+	.	gene_id "MSTRG.105402"; transcript_id "MSTRG.105402.25"; exon_number "1";
chr2	StringTie	exon	206766644	206767470	1000	+	.	gene_id "MSTRG.105402"; transcript_id "MSTRG.105402.25"; exon_number "2";
chr2	StringTie	exon	206770091	206770194	1000	+	.	gene_id "MSTRG.105402"; transcript_id "MSTRG.105402.25"; exon_number "3";
chr2	StringTie	exon	206771182	206771290	1000	+	.	gene_id "MSTRG.105402"; transcript_id "MSTRG.105402.25"; exon_number "4";
chr2	StringTie	exon	206771894	206772017	1000	+	.	gene_id "MSTRG.105402"; transcript_id "MSTRG.105402.25"; exon_number "5";
chr2	StringTie	exon	206772181	206772320	1000	+	.	gene_id "MSTRG.105402"; transcript_id "MSTRG.105402.25"; exon_number "6";
chr2	StringTie	exon	206774225	206774397	1000	+	.	gene_id "MSTRG.105402"; transcript_id "MSTRG.105402.25"; exon_number "7";
chr2	StringTie	exon	206786733	206786899	1000	+	.	gene_id "MSTRG.105402"; transcript_id "MSTRG.105402.25"; exon_number "8";
chr2	StringTie	exon	206787937	206788155	1000	+	.	gene_id "MSTRG.105402"; transcript_id "MSTRG.105402.25"; exon_number "9";
chr2	StringTie	exon	206788819	206788903	1000	+	.	gene_id "MSTRG.105402"; transcript_id "MSTRG.105402.25"; exon_number "10";
chr2	StringTie	exon	206790572	206790685	1000	+	.	gene_id "MSTRG.105402"; transcript_id "MSTRG.105402.25"; exon_number "11";
chr2	StringTie	exon	206791683	206796251	1000	+	.	gene_id "MSTRG.105402"; transcript_id "MSTRG.105402.25"; exon_number "12";
chr2	StringTie	transcript	206765555	206970971	1000	+	.	gene_id "MSTRG.105402"; transcript_id "MSTRG.105402.26";
chr2	StringTie	exon	206765555	206765654	1000	+	.	gene_id "MSTRG.105402"; transcript_id "MSTRG.105402.26"; exon_number "1";
chr2	StringTie	exon	206766644	206767470	1000	+	.	gene_id "MSTRG.105402"; transcript_id "MSTRG.105402.26"; exon_number "2";
chr2	StringTie	exon	206770091	206770194	1000	+	.	gene_id "MSTRG.105402"; transcript_id "MSTRG.105402.26"; exon_number "3";
chr2	StringTie	exon	206771182	206771290	1000	+	.	gene_id "MSTRG.105402"; transcript_id "MSTRG.105402.26"; exon_number "4";
chr2	StringTie	exon	206771894	206772017	1000	+	.	gene_id "MSTRG.105402"; transcript_id "MSTRG.105402.26"; exon_number "5";
chr2	StringTie	exon	206772181	206772320	1000	+	.	gene_id "MSTRG.105402"; transcript_id "MSTRG.105402.26"; exon_number "6";
chr2	StringTie	exon	206774225	206774397	1000	+	.	gene_id "MSTRG.105402"; transcript_id "MSTRG.105402.26"; exon_number "7";
chr2	StringTie	exon	206786737	206786899	1000	+	.	gene_id "MSTRG.105402"; transcript_id "MSTRG.105402.26"; exon_number "8";
chr2	StringTie	exon	206787937	206788155	1000	+	.	gene_id "MSTRG.105402"; transcript_id "MSTRG.105402.26"; exon_number "9";
chr2	StringTie	exon	206788819	206788903	1000	+	.	gene_id "MSTRG.105402"; transcript_id "MSTRG.105402.26"; exon_number "10";
chr2	StringTie	exon	206790572	206790686	1000	+	.	gene_id "MSTRG.105402"; transcript_id "MSTRG.105402.26"; exon_number "11";
chr2	StringTie	exon	206879383	206879440	1000	+	.	gene_id "MSTRG.105402"; transcript_id "MSTRG.105402.26"; exon_number "12";
chr2	StringTie	exon	206881770	206881891	1000	+	.	gene_id "MSTRG.105402"; transcript_id "MSTRG.105402.26"; exon_number "13";
chr2	StringTie	exon	206925922	206926039	1000	+	.	gene_id "MSTRG.105402"; transcript_id "MSTRG.105402.26"; exon_number "14";
chr2	StringTie	exon	206926273	206926414	1000	+	.	gene_id "MSTRG.105402"; transcript_id "MSTRG.105402.26"; exon_number "15";
chr2	StringTie	exon	206934856	206935001	1000	+	.	gene_id "MSTRG.105402"; transcript_id "MSTRG.105402.26"; exon_number "16";
chr2	StringTie	exon	206949617	206949713	1000	+	.	gene_id "MSTRG.105402"; transcript_id "MSTRG.105402.26"; exon_number "17";
chr2	StringTie	exon	206955463	206955564	1000	+	.	gene_id "MSTRG.105402"; transcript_id "MSTRG.105402.26"; exon_number "18";
chr2	StringTie	exon	206958301	206958405	1000	+	.	gene_id "MSTRG.105402"; transcript_id "MSTRG.105402.26"; exon_number "19";
chr2	StringTie	exon	206959631	206959741	1000	+	.	gene_id "MSTRG.105402"; transcript_id "MSTRG.105402.26"; exon_number "20";
chr2	StringTie	exon	206960852	206960942	1000	+	.	gene_id "MSTRG.105402"; transcript_id "MSTRG.105402.26"; exon_number "21";
chr2	StringTie	exon	206962412	206962614	1000	+	.	gene_id "MSTRG.105402"; transcript_id "MSTRG.105402.26"; exon_number "22";
chr2	StringTie	exon	206968263	206968347	1000	+	.	gene_id "MSTRG.105402"; transcript_id "MSTRG.105402.26"; exon_number "23";
chr2	StringTie	exon	206969174	206970971	1000	+	.	gene_id "MSTRG.105402"; transcript_id "MSTRG.105402.26"; exon_number "24";
chr2	StringTie	transcript	206765555	206796219	1000	+	.	gene_id "MSTRG.105402"; transcript_id "MSTRG.105402.27";
chr2	StringTie	exon	206765555	206765747	1000	+	.	gene_id "MSTRG.105402"; transcript_id "MSTRG.105402.27"; exon_number "1";
chr2	StringTie	exon	206766644	206767470	1000	+	.	gene_id "MSTRG.105402"; transcript_id "MSTRG.105402.27"; exon_number "2";
chr2	StringTie	exon	206769850	206769916	1000	+	.	gene_id "MSTRG.105402"; transcript_id "MSTRG.105402.27"; exon_number "3";
chr2	StringTie	exon	206770091	206770194	1000	+	.	gene_id "MSTRG.105402"; transcript_id "MSTRG.105402.27"; exon_number "4";
chr2	StringTie	exon	206771182	206771290	1000	+	.	gene_id "MSTRG.105402"; transcript_id "MSTRG.105402.27"; exon_number "5";
chr2	StringTie	exon	206771894	206772017	1000	+	.	gene_id "MSTRG.105402"; transcript_id "MSTRG.105402.27"; exon_number "6";
chr2	StringTie	exon	206772181	206772320	1000	+	.	gene_id "MSTRG.105402"; transcript_id "MSTRG.105402.27"; exon_number "7";
chr2	StringTie	exon	206774225	206774397	1000	+	.	gene_id "MSTRG.105402"; transcript_id "MSTRG.105402.27"; exon_number "8";
chr2	StringTie	exon	206786733	206786899	1000	+	.	gene_id "MSTRG.105402"; transcript_id "MSTRG.105402.27"; exon_number "9";
chr2	StringTie	exon	206787937	206788155	1000	+	.	gene_id "MSTRG.105402"; transcript_id "MSTRG.105402.27"; exon_number "10";
chr2	StringTie	exon	206788819	206788903	1000	+	.	gene_id "MSTRG.105402"; transcript_id "MSTRG.105402.27"; exon_number "11";
chr2	StringTie	exon	206790572	206790686	1000	+	.	gene_id "MSTRG.105402"; transcript_id "MSTRG.105402.27"; exon_number "12";
chr2	StringTie	exon	206791683	206796219	1000	+	.	gene_id "MSTRG.105402"; transcript_id "MSTRG.105402.27"; exon_number "13";
chr2	StringTie	transcript	206765555	206796296	1000	+	.	gene_id "MSTRG.105402"; transcript_id "MSTRG.105402.28";
chr2	StringTie	exon	206765555	206765654	1000	+	.	gene_id "MSTRG.105402"; transcript_id "MSTRG.105402.28"; exon_number "1";
chr2	StringTie	exon	206766644	206767470	1000	+	.	gene_id "MSTRG.105402"; transcript_id "MSTRG.105402.28"; exon_number "2";
chr2	StringTie	exon	206770091	206770194	1000	+	.	gene_id "MSTRG.105402"; transcript_id "MSTRG.105402.28"; exon_number "3";
chr2	StringTie	exon	206771182	206771290	1000	+	.	gene_id "MSTRG.105402"; transcript_id "MSTRG.105402.28"; exon_number "4";
chr2	StringTie	exon	206771894	206772017	1000	+	.	gene_id "MSTRG.105402"; transcript_id "MSTRG.105402.28"; exon_number "5";
chr2	StringTie	exon	206772181	206772320	1000	+	.	gene_id "MSTRG.105402"; transcript_id "MSTRG.105402.28"; exon_number "6";
chr2	StringTie	exon	206774225	206774397	1000	+	.	gene_id "MSTRG.105402"; transcript_id "MSTRG.105402.28"; exon_number "7";
chr2	StringTie	exon	206786737	206786899	1000	+	.	gene_id "MSTRG.105402"; transcript_id "MSTRG.105402.28"; exon_number "8";
chr2	StringTie	exon	206787937	206788155	1000	+	.	gene_id "MSTRG.105402"; transcript_id "MSTRG.105402.28"; exon_number "9";
chr2	StringTie	exon	206788819	206788903	1000	+	.	gene_id "MSTRG.105402"; transcript_id "MSTRG.105402.28"; exon_number "10";
chr2	StringTie	exon	206790577	206790686	1000	+	.	gene_id "MSTRG.105402"; transcript_id "MSTRG.105402.28"; exon_number "11";
chr2	StringTie	exon	206791683	206796296	1000	+	.	gene_id "MSTRG.105402"; transcript_id "MSTRG.105402.28"; exon_number "12";
chr2	StringTie	transcript	206765555	206796312	1000	+	.	gene_id "MSTRG.105402"; transcript_id "MSTRG.105402.29";
chr2	StringTie	exon	206765555	206765747	1000	+	.	gene_id "MSTRG.105402"; transcript_id "MSTRG.105402.29"; exon_number "1";
chr2	StringTie	exon	206766644	206767470	1000	+	.	gene_id "MSTRG.105402"; transcript_id "MSTRG.105402.29"; exon_number "2";
chr2	StringTie	exon	206770091	206770194	1000	+	.	gene_id "MSTRG.105402"; transcript_id "MSTRG.105402.29"; exon_number "3";
chr2	StringTie	exon	206771182	206771290	1000	+	.	gene_id "MSTRG.105402"; transcript_id "MSTRG.105402.29"; exon_number "4";
chr2	StringTie	exon	206771894	206772017	1000	+	.	gene_id "MSTRG.105402"; transcript_id "MSTRG.105402.29"; exon_number "5";
chr2	StringTie	exon	206772181	206772320	1000	+	.	gene_id "MSTRG.105402"; transcript_id "MSTRG.105402.29"; exon_number "6";
chr2	StringTie	exon	206774225	206774397	1000	+	.	gene_id "MSTRG.105402"; transcript_id "MSTRG.105402.29"; exon_number "7";
chr2	StringTie	exon	206786737	206786899	1000	+	.	gene_id "MSTRG.105402"; transcript_id "MSTRG.105402.29"; exon_number "8";
chr2	StringTie	exon	206787937	206788155	1000	+	.	gene_id "MSTRG.105402"; transcript_id "MSTRG.105402.29"; exon_number "9";
chr2	StringTie	exon	206788819	206788903	1000	+	.	gene_id "MSTRG.105402"; transcript_id "MSTRG.105402.29"; exon_number "10";
chr2	StringTie	exon	206790577	206790686	1000	+	.	gene_id "MSTRG.105402"; transcript_id "MSTRG.105402.29"; exon_number "11";
chr2	StringTie	exon	206791683	206796312	1000	+	.	gene_id "MSTRG.105402"; transcript_id "MSTRG.105402.29"; exon_number "12";
chr2	StringTie	transcript	206765555	206796189	1000	+	.	gene_id "MSTRG.105402"; transcript_id "MSTRG.105402.30";
chr2	StringTie	exon	206765555	206765654	1000	+	.	gene_id "MSTRG.105402"; transcript_id "MSTRG.105402.30"; exon_number "1";
chr2	StringTie	exon	206766381	206766501	1000	+	.	gene_id "MSTRG.105402"; transcript_id "MSTRG.105402.30"; exon_number "2";
chr2	StringTie	exon	206766644	206767470	1000	+	.	gene_id "MSTRG.105402"; transcript_id "MSTRG.105402.30"; exon_number "3";
chr2	StringTie	exon	206770091	206772017	1000	+	.	gene_id "MSTRG.105402"; transcript_id "MSTRG.105402.30"; exon_number "4";
chr2	StringTie	exon	206772181	206772320	1000	+	.	gene_id "MSTRG.105402"; transcript_id "MSTRG.105402.30"; exon_number "5";
chr2	StringTie	exon	206774225	206774397	1000	+	.	gene_id "MSTRG.105402"; transcript_id "MSTRG.105402.30"; exon_number "6";
chr2	StringTie	exon	206786733	206786899	1000	+	.	gene_id "MSTRG.105402"; transcript_id "MSTRG.105402.30"; exon_number "7";
chr2	StringTie	exon	206787937	206788155	1000	+	.	gene_id "MSTRG.105402"; transcript_id "MSTRG.105402.30"; exon_number "8";
chr2	StringTie	exon	206788819	206788903	1000	+	.	gene_id "MSTRG.105402"; transcript_id "MSTRG.105402.30"; exon_number "9";
chr2	StringTie	exon	206790572	206790686	1000	+	.	gene_id "MSTRG.105402"; transcript_id "MSTRG.105402.30"; exon_number "10";
chr2	StringTie	exon	206791683	206796189	1000	+	.	gene_id "MSTRG.105402"; transcript_id "MSTRG.105402.30"; exon_number "11";
chr2	StringTie	transcript	206765555	206796349	1000	+	.	gene_id "MSTRG.105402"; transcript_id "MSTRG.105402.31";
chr2	StringTie	exon	206765555	206765654	1000	+	.	gene_id "MSTRG.105402"; transcript_id "MSTRG.105402.31"; exon_number "1";
chr2	StringTie	exon	206766644	206767470	1000	+	.	gene_id "MSTRG.105402"; transcript_id "MSTRG.105402.31"; exon_number "2";
chr2	StringTie	exon	206770148	206770194	1000	+	.	gene_id "MSTRG.105402"; transcript_id "MSTRG.105402.31"; exon_number "3";
chr2	StringTie	exon	206771182	206771290	1000	+	.	gene_id "MSTRG.105402"; transcript_id "MSTRG.105402.31"; exon_number "4";
chr2	StringTie	exon	206771894	206772017	1000	+	.	gene_id "MSTRG.105402"; transcript_id "MSTRG.105402.31"; exon_number "5";
chr2	StringTie	exon	206772181	206772320	1000	+	.	gene_id "MSTRG.105402"; transcript_id "MSTRG.105402.31"; exon_number "6";
chr2	StringTie	exon	206774225	206774397	1000	+	.	gene_id "MSTRG.105402"; transcript_id "MSTRG.105402.31"; exon_number "7";
chr2	StringTie	exon	206786733	206786899	1000	+	.	gene_id "MSTRG.105402"; transcript_id "MSTRG.105402.31"; exon_number "8";
chr2	StringTie	exon	206787937	206788155	1000	+	.	gene_id "MSTRG.105402"; transcript_id "MSTRG.105402.31"; exon_number "9";
chr2	StringTie	exon	206788819	206788903	1000	+	.	gene_id "MSTRG.105402"; transcript_id "MSTRG.105402.31"; exon_number "10";
chr2	StringTie	exon	206790596	206796349	1000	+	.	gene_id "MSTRG.105402"; transcript_id "MSTRG.105402.31"; exon_number "11";
chr2	StringTie	transcript	206765555	206796188	1000	+	.	gene_id "MSTRG.105402"; transcript_id "MSTRG.105402.32";
chr2	StringTie	exon	206765555	206765654	1000	+	.	gene_id "MSTRG.105402"; transcript_id "MSTRG.105402.32"; exon_number "1";
chr2	StringTie	exon	206766644	206767470	1000	+	.	gene_id "MSTRG.105402"; transcript_id "MSTRG.105402.32"; exon_number "2";
chr2	StringTie	exon	206770091	206770194	1000	+	.	gene_id "MSTRG.105402"; transcript_id "MSTRG.105402.32"; exon_number "3";
chr2	StringTie	exon	206771198	206771290	1000	+	.	gene_id "MSTRG.105402"; transcript_id "MSTRG.105402.32"; exon_number "4";
chr2	StringTie	exon	206771894	206772017	1000	+	.	gene_id "MSTRG.105402"; transcript_id "MSTRG.105402.32"; exon_number "5";
chr2	StringTie	exon	206772181	206772320	1000	+	.	gene_id "MSTRG.105402"; transcript_id "MSTRG.105402.32"; exon_number "6";
chr2	StringTie	exon	206774225	206774397	1000	+	.	gene_id "MSTRG.105402"; transcript_id "MSTRG.105402.32"; exon_number "7";
chr2	StringTie	exon	206786733	206786899	1000	+	.	gene_id "MSTRG.105402"; transcript_id "MSTRG.105402.32"; exon_number "8";
chr2	StringTie	exon	206787937	206788155	1000	+	.	gene_id "MSTRG.105402"; transcript_id "MSTRG.105402.32"; exon_number "9";
chr2	StringTie	exon	206788819	206788903	1000	+	.	gene_id "MSTRG.105402"; transcript_id "MSTRG.105402.32"; exon_number "10";
chr2	StringTie	exon	206790572	206790686	1000	+	.	gene_id "MSTRG.105402"; transcript_id "MSTRG.105402.32"; exon_number "11";
chr2	StringTie	exon	206791683	206796188	1000	+	.	gene_id "MSTRG.105402"; transcript_id "MSTRG.105402.32"; exon_number "12";
chr2	StringTie	transcript	206765555	206796164	1000	+	.	gene_id "MSTRG.105402"; transcript_id "MSTRG.105402.33";
chr2	StringTie	exon	206765555	206765747	1000	+	.	gene_id "MSTRG.105402"; transcript_id "MSTRG.105402.33"; exon_number "1";
chr2	StringTie	exon	206766644	206767470	1000	+	.	gene_id "MSTRG.105402"; transcript_id "MSTRG.105402.33"; exon_number "2";
chr2	StringTie	exon	206770091	206770194	1000	+	.	gene_id "MSTRG.105402"; transcript_id "MSTRG.105402.33"; exon_number "3";
chr2	StringTie	exon	206771190	206771290	1000	+	.	gene_id "MSTRG.105402"; transcript_id "MSTRG.105402.33"; exon_number "4";
chr2	StringTie	exon	206771894	206772017	1000	+	.	gene_id "MSTRG.105402"; transcript_id "MSTRG.105402.33"; exon_number "5";
chr2	StringTie	exon	206772181	206772320	1000	+	.	gene_id "MSTRG.105402"; transcript_id "MSTRG.105402.33"; exon_number "6";
chr2	StringTie	exon	206774225	206774397	1000	+	.	gene_id "MSTRG.105402"; transcript_id "MSTRG.105402.33"; exon_number "7";
chr2	StringTie	exon	206786733	206786899	1000	+	.	gene_id "MSTRG.105402"; transcript_id "MSTRG.105402.33"; exon_number "8";
chr2	StringTie	exon	206787937	206788155	1000	+	.	gene_id "MSTRG.105402"; transcript_id "MSTRG.105402.33"; exon_number "9";
chr2	StringTie	exon	206788819	206788903	1000	+	.	gene_id "MSTRG.105402"; transcript_id "MSTRG.105402.33"; exon_number "10";
chr2	StringTie	exon	206790572	206790686	1000	+	.	gene_id "MSTRG.105402"; transcript_id "MSTRG.105402.33"; exon_number "11";
chr2	StringTie	exon	206791683	206796164	1000	+	.	gene_id "MSTRG.105402"; transcript_id "MSTRG.105402.33"; exon_number "12";
chr2	StringTie	transcript	206765555	206796203	1000	+	.	gene_id "MSTRG.105402"; transcript_id "MSTRG.105402.34";
chr2	StringTie	exon	206765555	206765747	1000	+	.	gene_id "MSTRG.105402"; transcript_id "MSTRG.105402.34"; exon_number "1";
chr2	StringTie	exon	206766644	206767470	1000	+	.	gene_id "MSTRG.105402"; transcript_id "MSTRG.105402.34"; exon_number "2";
chr2	StringTie	exon	206770091	206770194	1000	+	.	gene_id "MSTRG.105402"; transcript_id "MSTRG.105402.34"; exon_number "3";
chr2	StringTie	exon	206771182	206771290	1000	+	.	gene_id "MSTRG.105402"; transcript_id "MSTRG.105402.34"; exon_number "4";
chr2	StringTie	exon	206771894	206772017	1000	+	.	gene_id "MSTRG.105402"; transcript_id "MSTRG.105402.34"; exon_number "5";
chr2	StringTie	exon	206772228	206772320	1000	+	.	gene_id "MSTRG.105402"; transcript_id "MSTRG.105402.34"; exon_number "6";
chr2	StringTie	exon	206774225	206774397	1000	+	.	gene_id "MSTRG.105402"; transcript_id "MSTRG.105402.34"; exon_number "7";
chr2	StringTie	exon	206786737	206786899	1000	+	.	gene_id "MSTRG.105402"; transcript_id "MSTRG.105402.34"; exon_number "8";
chr2	StringTie	exon	206787937	206788155	1000	+	.	gene_id "MSTRG.105402"; transcript_id "MSTRG.105402.34"; exon_number "9";
chr2	StringTie	exon	206788819	206788903	1000	+	.	gene_id "MSTRG.105402"; transcript_id "MSTRG.105402.34"; exon_number "10";
chr2	StringTie	exon	206790572	206790686	1000	+	.	gene_id "MSTRG.105402"; transcript_id "MSTRG.105402.34"; exon_number "11";
chr2	StringTie	exon	206791683	206796203	1000	+	.	gene_id "MSTRG.105402"; transcript_id "MSTRG.105402.34"; exon_number "12";
chr2	StringTie	transcript	206765555	206796200	1000	+	.	gene_id "MSTRG.105402"; transcript_id "MSTRG.105402.35";
chr2	StringTie	exon	206765555	206765747	1000	+	.	gene_id "MSTRG.105402"; transcript_id "MSTRG.105402.35"; exon_number "1";
chr2	StringTie	exon	206766644	206768327	1000	+	.	gene_id "MSTRG.105402"; transcript_id "MSTRG.105402.35"; exon_number "2";
chr2	StringTie	exon	206770091	206770194	1000	+	.	gene_id "MSTRG.105402"; transcript_id "MSTRG.105402.35"; exon_number "3";
chr2	StringTie	exon	206771182	206771290	1000	+	.	gene_id "MSTRG.105402"; transcript_id "MSTRG.105402.35"; exon_number "4";
chr2	StringTie	exon	206771894	206772017	1000	+	.	gene_id "MSTRG.105402"; transcript_id "MSTRG.105402.35"; exon_number "5";
chr2	StringTie	exon	206772181	206772320	1000	+	.	gene_id "MSTRG.105402"; transcript_id "MSTRG.105402.35"; exon_number "6";
chr2	StringTie	exon	206774225	206774397	1000	+	.	gene_id "MSTRG.105402"; transcript_id "MSTRG.105402.35"; exon_number "7";
chr2	StringTie	exon	206786737	206786899	1000	+	.	gene_id "MSTRG.105402"; transcript_id "MSTRG.105402.35"; exon_number "8";
chr2	StringTie	exon	206787937	206788155	1000	+	.	gene_id "MSTRG.105402"; transcript_id "MSTRG.105402.35"; exon_number "9";
chr2	StringTie	exon	206788819	206788903	1000	+	.	gene_id "MSTRG.105402"; transcript_id "MSTRG.105402.35"; exon_number "10";
chr2	StringTie	exon	206790572	206790686	1000	+	.	gene_id "MSTRG.105402"; transcript_id "MSTRG.105402.35"; exon_number "11";
chr2	StringTie	exon	206791683	206796200	1000	+	.	gene_id "MSTRG.105402"; transcript_id "MSTRG.105402.35"; exon_number "12";
chr2	StringTie	transcript	206765555	206796172	1000	+	.	gene_id "MSTRG.105402"; transcript_id "MSTRG.105402.36";
chr2	StringTie	exon	206765555	206765747	1000	+	.	gene_id "MSTRG.105402"; transcript_id "MSTRG.105402.36"; exon_number "1";
chr2	StringTie	exon	206766644	206767470	1000	+	.	gene_id "MSTRG.105402"; transcript_id "MSTRG.105402.36"; exon_number "2";
chr2	StringTie	exon	206770091	206770194	1000	+	.	gene_id "MSTRG.105402"; transcript_id "MSTRG.105402.36"; exon_number "3";
chr2	StringTie	exon	206771182	206771290	1000	+	.	gene_id "MSTRG.105402"; transcript_id "MSTRG.105402.36"; exon_number "4";
chr2	StringTie	exon	206771894	206772017	1000	+	.	gene_id "MSTRG.105402"; transcript_id "MSTRG.105402.36"; exon_number "5";
chr2	StringTie	exon	206772181	206772320	1000	+	.	gene_id "MSTRG.105402"; transcript_id "MSTRG.105402.36"; exon_number "6";
chr2	StringTie	exon	206774225	206774397	1000	+	.	gene_id "MSTRG.105402"; transcript_id "MSTRG.105402.36"; exon_number "7";
chr2	StringTie	exon	206786733	206786899	1000	+	.	gene_id "MSTRG.105402"; transcript_id "MSTRG.105402.36"; exon_number "8";
chr2	StringTie	exon	206787937	206788155	1000	+	.	gene_id "MSTRG.105402"; transcript_id "MSTRG.105402.36"; exon_number "9";
chr2	StringTie	exon	206788819	206788903	1000	+	.	gene_id "MSTRG.105402"; transcript_id "MSTRG.105402.36"; exon_number "10";
chr2	StringTie	exon	206790572	206790685	1000	+	.	gene_id "MSTRG.105402"; transcript_id "MSTRG.105402.36"; exon_number "11";
chr2	StringTie	exon	206791678	206796172	1000	+	.	gene_id "MSTRG.105402"; transcript_id "MSTRG.105402.36"; exon_number "12";
chr2	StringTie	transcript	206765555	206796243	1000	+	.	gene_id "MSTRG.105402"; transcript_id "MSTRG.105402.37";
chr2	StringTie	exon	206765555	206765654	1000	+	.	gene_id "MSTRG.105402"; transcript_id "MSTRG.105402.37"; exon_number "1";
chr2	StringTie	exon	206766644	206767470	1000	+	.	gene_id "MSTRG.105402"; transcript_id "MSTRG.105402.37"; exon_number "2";
chr2	StringTie	exon	206770091	206770194	1000	+	.	gene_id "MSTRG.105402"; transcript_id "MSTRG.105402.37"; exon_number "3";
chr2	StringTie	exon	206771182	206771290	1000	+	.	gene_id "MSTRG.105402"; transcript_id "MSTRG.105402.37"; exon_number "4";
chr2	StringTie	exon	206771894	206772017	1000	+	.	gene_id "MSTRG.105402"; transcript_id "MSTRG.105402.37"; exon_number "5";
chr2	StringTie	exon	206772181	206772320	1000	+	.	gene_id "MSTRG.105402"; transcript_id "MSTRG.105402.37"; exon_number "6";
chr2	StringTie	exon	206774225	206774397	1000	+	.	gene_id "MSTRG.105402"; transcript_id "MSTRG.105402.37"; exon_number "7";
chr2	StringTie	exon	206786733	206786899	1000	+	.	gene_id "MSTRG.105402"; transcript_id "MSTRG.105402.37"; exon_number "8";
chr2	StringTie	exon	206787937	206788155	1000	+	.	gene_id "MSTRG.105402"; transcript_id "MSTRG.105402.37"; exon_number "9";
chr2	StringTie	exon	206788819	206788903	1000	+	.	gene_id "MSTRG.105402"; transcript_id "MSTRG.105402.37"; exon_number "10";
chr2	StringTie	exon	206790577	206790685	1000	+	.	gene_id "MSTRG.105402"; transcript_id "MSTRG.105402.37"; exon_number "11";
chr2	StringTie	exon	206791683	206796243	1000	+	.	gene_id "MSTRG.105402"; transcript_id "MSTRG.105402.37"; exon_number "12";
chr2	StringTie	transcript	206765555	206796205	1000	+	.	gene_id "MSTRG.105402"; transcript_id "MSTRG.105402.38";
chr2	StringTie	exon	206765555	206765747	1000	+	.	gene_id "MSTRG.105402"; transcript_id "MSTRG.105402.38"; exon_number "1";
chr2	StringTie	exon	206766644	206767470	1000	+	.	gene_id "MSTRG.105402"; transcript_id "MSTRG.105402.38"; exon_number "2";
chr2	StringTie	exon	206770091	206770194	1000	+	.	gene_id "MSTRG.105402"; transcript_id "MSTRG.105402.38"; exon_number "3";
chr2	StringTie	exon	206771182	206771290	1000	+	.	gene_id "MSTRG.105402"; transcript_id "MSTRG.105402.38"; exon_number "4";
chr2	StringTie	exon	206771894	206772017	1000	+	.	gene_id "MSTRG.105402"; transcript_id "MSTRG.105402.38"; exon_number "5";
chr2	StringTie	exon	206772181	206772318	1000	+	.	gene_id "MSTRG.105402"; transcript_id "MSTRG.105402.38"; exon_number "6";
chr2	StringTie	exon	206774225	206774397	1000	+	.	gene_id "MSTRG.105402"; transcript_id "MSTRG.105402.38"; exon_number "7";
chr2	StringTie	exon	206786733	206786899	1000	+	.	gene_id "MSTRG.105402"; transcript_id "MSTRG.105402.38"; exon_number "8";
chr2	StringTie	exon	206787937	206788155	1000	+	.	gene_id "MSTRG.105402"; transcript_id "MSTRG.105402.38"; exon_number "9";
chr2	StringTie	exon	206788819	206788903	1000	+	.	gene_id "MSTRG.105402"; transcript_id "MSTRG.105402.38"; exon_number "10";
chr2	StringTie	exon	206790572	206790686	1000	+	.	gene_id "MSTRG.105402"; transcript_id "MSTRG.105402.38"; exon_number "11";
chr2	StringTie	exon	206791683	206796205	1000	+	.	gene_id "MSTRG.105402"; transcript_id "MSTRG.105402.38"; exon_number "12";
chr2	StringTie	transcript	206765555	206796162	1000	+	.	gene_id "MSTRG.105402"; transcript_id "MSTRG.105402.39";
chr2	StringTie	exon	206765555	206765747	1000	+	.	gene_id "MSTRG.105402"; transcript_id "MSTRG.105402.39"; exon_number "1";
chr2	StringTie	exon	206766644	206767470	1000	+	.	gene_id "MSTRG.105402"; transcript_id "MSTRG.105402.39"; exon_number "2";
chr2	StringTie	exon	206770128	206770194	1000	+	.	gene_id "MSTRG.105402"; transcript_id "MSTRG.105402.39"; exon_number "3";
chr2	StringTie	exon	206771182	206771290	1000	+	.	gene_id "MSTRG.105402"; transcript_id "MSTRG.105402.39"; exon_number "4";
chr2	StringTie	exon	206771894	206772017	1000	+	.	gene_id "MSTRG.105402"; transcript_id "MSTRG.105402.39"; exon_number "5";
chr2	StringTie	exon	206772181	206772320	1000	+	.	gene_id "MSTRG.105402"; transcript_id "MSTRG.105402.39"; exon_number "6";
chr2	StringTie	exon	206774225	206774397	1000	+	.	gene_id "MSTRG.105402"; transcript_id "MSTRG.105402.39"; exon_number "7";
chr2	StringTie	exon	206786737	206786899	1000	+	.	gene_id "MSTRG.105402"; transcript_id "MSTRG.105402.39"; exon_number "8";
chr2	StringTie	exon	206787937	206788155	1000	+	.	gene_id "MSTRG.105402"; transcript_id "MSTRG.105402.39"; exon_number "9";
chr2	StringTie	exon	206788819	206788903	1000	+	.	gene_id "MSTRG.105402"; transcript_id "MSTRG.105402.39"; exon_number "10";
chr2	StringTie	exon	206790577	206790686	1000	+	.	gene_id "MSTRG.105402"; transcript_id "MSTRG.105402.39"; exon_number "11";
chr2	StringTie	exon	206791683	206796162	1000	+	.	gene_id "MSTRG.105402"; transcript_id "MSTRG.105402.39"; exon_number "12";
chr2	StringTie	transcript	206765362	206796936	1000	+	.	gene_id "MSTRG.105402"; transcript_id "MSTRG.105402.4";
chr2	StringTie	exon	206765362	206765654	1000	+	.	gene_id "MSTRG.105402"; transcript_id "MSTRG.105402.4"; exon_number "1";
chr2	StringTie	exon	206766644	206767470	1000	+	.	gene_id "MSTRG.105402"; transcript_id "MSTRG.105402.4"; exon_number "2";
chr2	StringTie	exon	206770091	206770194	1000	+	.	gene_id "MSTRG.105402"; transcript_id "MSTRG.105402.4"; exon_number "3";
chr2	StringTie	exon	206771182	206771290	1000	+	.	gene_id "MSTRG.105402"; transcript_id "MSTRG.105402.4"; exon_number "4";
chr2	StringTie	exon	206771894	206772017	1000	+	.	gene_id "MSTRG.105402"; transcript_id "MSTRG.105402.4"; exon_number "5";
chr2	StringTie	exon	206772181	206772320	1000	+	.	gene_id "MSTRG.105402"; transcript_id "MSTRG.105402.4"; exon_number "6";
chr2	StringTie	exon	206774225	206774397	1000	+	.	gene_id "MSTRG.105402"; transcript_id "MSTRG.105402.4"; exon_number "7";
chr2	StringTie	exon	206786733	206786899	1000	+	.	gene_id "MSTRG.105402"; transcript_id "MSTRG.105402.4"; exon_number "8";
chr2	StringTie	exon	206787937	206788155	1000	+	.	gene_id "MSTRG.105402"; transcript_id "MSTRG.105402.4"; exon_number "9";
chr2	StringTie	exon	206788819	206788903	1000	+	.	gene_id "MSTRG.105402"; transcript_id "MSTRG.105402.4"; exon_number "10";
chr2	StringTie	exon	206790577	206790686	1000	+	.	gene_id "MSTRG.105402"; transcript_id "MSTRG.105402.4"; exon_number "11";
chr2	StringTie	exon	206791683	206796936	1000	+	.	gene_id "MSTRG.105402"; transcript_id "MSTRG.105402.4"; exon_number "12";
chr2	StringTie	transcript	206765588	206796189	1000	+	.	gene_id "MSTRG.105402"; transcript_id "MSTRG.105402.40";
chr2	StringTie	exon	206765588	206765654	1000	+	.	gene_id "MSTRG.105402"; transcript_id "MSTRG.105402.40"; exon_number "1";
chr2	StringTie	exon	206766644	206767470	1000	+	.	gene_id "MSTRG.105402"; transcript_id "MSTRG.105402.40"; exon_number "2";
chr2	StringTie	exon	206770091	206770194	1000	+	.	gene_id "MSTRG.105402"; transcript_id "MSTRG.105402.40"; exon_number "3";
chr2	StringTie	exon	206771182	206771290	1000	+	.	gene_id "MSTRG.105402"; transcript_id "MSTRG.105402.40"; exon_number "4";
chr2	StringTie	exon	206771894	206772017	1000	+	.	gene_id "MSTRG.105402"; transcript_id "MSTRG.105402.40"; exon_number "5";
chr2	StringTie	exon	206772181	206772320	1000	+	.	gene_id "MSTRG.105402"; transcript_id "MSTRG.105402.40"; exon_number "6";
chr2	StringTie	exon	206774225	206774397	1000	+	.	gene_id "MSTRG.105402"; transcript_id "MSTRG.105402.40"; exon_number "7";
chr2	StringTie	exon	206786733	206786899	1000	+	.	gene_id "MSTRG.105402"; transcript_id "MSTRG.105402.40"; exon_number "8";
chr2	StringTie	exon	206787937	206788155	1000	+	.	gene_id "MSTRG.105402"; transcript_id "MSTRG.105402.40"; exon_number "9";
chr2	StringTie	exon	206788819	206788903	1000	+	.	gene_id "MSTRG.105402"; transcript_id "MSTRG.105402.40"; exon_number "10";
chr2	StringTie	exon	206790572	206790686	1000	+	.	gene_id "MSTRG.105402"; transcript_id "MSTRG.105402.40"; exon_number "11";
chr2	StringTie	exon	206791683	206793119	1000	+	.	gene_id "MSTRG.105402"; transcript_id "MSTRG.105402.40"; exon_number "12";
chr2	StringTie	exon	206793158	206796189	1000	+	.	gene_id "MSTRG.105402"; transcript_id "MSTRG.105402.40"; exon_number "13";
chr2	StringTie	transcript	206765602	206796189	1000	+	.	gene_id "MSTRG.105402"; transcript_id "MSTRG.105402.41";
chr2	StringTie	exon	206765602	206765654	1000	+	.	gene_id "MSTRG.105402"; transcript_id "MSTRG.105402.41"; exon_number "1";
chr2	StringTie	exon	206766644	206767470	1000	+	.	gene_id "MSTRG.105402"; transcript_id "MSTRG.105402.41"; exon_number "2";
chr2	StringTie	exon	206770148	206770194	1000	+	.	gene_id "MSTRG.105402"; transcript_id "MSTRG.105402.41"; exon_number "3";
chr2	StringTie	exon	206771182	206771290	1000	+	.	gene_id "MSTRG.105402"; transcript_id "MSTRG.105402.41"; exon_number "4";
chr2	StringTie	exon	206771894	206772017	1000	+	.	gene_id "MSTRG.105402"; transcript_id "MSTRG.105402.41"; exon_number "5";
chr2	StringTie	exon	206772181	206772320	1000	+	.	gene_id "MSTRG.105402"; transcript_id "MSTRG.105402.41"; exon_number "6";
chr2	StringTie	exon	206774225	206774397	1000	+	.	gene_id "MSTRG.105402"; transcript_id "MSTRG.105402.41"; exon_number "7";
chr2	StringTie	exon	206786733	206786899	1000	+	.	gene_id "MSTRG.105402"; transcript_id "MSTRG.105402.41"; exon_number "8";
chr2	StringTie	exon	206787937	206788155	1000	+	.	gene_id "MSTRG.105402"; transcript_id "MSTRG.105402.41"; exon_number "9";
chr2	StringTie	exon	206788819	206788903	1000	+	.	gene_id "MSTRG.105402"; transcript_id "MSTRG.105402.41"; exon_number "10";
chr2	StringTie	exon	206790572	206790686	1000	+	.	gene_id "MSTRG.105402"; transcript_id "MSTRG.105402.41"; exon_number "11";
chr2	StringTie	exon	206791683	206796189	1000	+	.	gene_id "MSTRG.105402"; transcript_id "MSTRG.105402.41"; exon_number "12";
chr2	StringTie	transcript	206765603	206796189	1000	+	.	gene_id "MSTRG.105402"; transcript_id "MSTRG.105402.42";
chr2	StringTie	exon	206765603	206765654	1000	+	.	gene_id "MSTRG.105402"; transcript_id "MSTRG.105402.42"; exon_number "1";
chr2	StringTie	exon	206766644	206767470	1000	+	.	gene_id "MSTRG.105402"; transcript_id "MSTRG.105402.42"; exon_number "2";
chr2	StringTie	exon	206770091	206770194	1000	+	.	gene_id "MSTRG.105402"; transcript_id "MSTRG.105402.42"; exon_number "3";
chr2	StringTie	exon	206771182	206771290	1000	+	.	gene_id "MSTRG.105402"; transcript_id "MSTRG.105402.42"; exon_number "4";
chr2	StringTie	exon	206771894	206772017	1000	+	.	gene_id "MSTRG.105402"; transcript_id "MSTRG.105402.42"; exon_number "5";
chr2	StringTie	exon	206772181	206772320	1000	+	.	gene_id "MSTRG.105402"; transcript_id "MSTRG.105402.42"; exon_number "6";
chr2	StringTie	exon	206774225	206774397	1000	+	.	gene_id "MSTRG.105402"; transcript_id "MSTRG.105402.42"; exon_number "7";
chr2	StringTie	exon	206787937	206788155	1000	+	.	gene_id "MSTRG.105402"; transcript_id "MSTRG.105402.42"; exon_number "8";
chr2	StringTie	exon	206788819	206788903	1000	+	.	gene_id "MSTRG.105402"; transcript_id "MSTRG.105402.42"; exon_number "9";
chr2	StringTie	exon	206790572	206796189	1000	+	.	gene_id "MSTRG.105402"; transcript_id "MSTRG.105402.42"; exon_number "10";
chr2	StringTie	transcript	206767573	206797026	1000	+	.	gene_id "MSTRG.105402"; transcript_id "MSTRG.105402.45";
chr2	StringTie	exon	206767573	206768603	1000	+	.	gene_id "MSTRG.105402"; transcript_id "MSTRG.105402.45"; exon_number "1";
chr2	StringTie	exon	206770091	206770194	1000	+	.	gene_id "MSTRG.105402"; transcript_id "MSTRG.105402.45"; exon_number "2";
chr2	StringTie	exon	206771182	206771290	1000	+	.	gene_id "MSTRG.105402"; transcript_id "MSTRG.105402.45"; exon_number "3";
chr2	StringTie	exon	206771894	206772017	1000	+	.	gene_id "MSTRG.105402"; transcript_id "MSTRG.105402.45"; exon_number "4";
chr2	StringTie	exon	206772181	206772320	1000	+	.	gene_id "MSTRG.105402"; transcript_id "MSTRG.105402.45"; exon_number "5";
chr2	StringTie	exon	206774225	206774397	1000	+	.	gene_id "MSTRG.105402"; transcript_id "MSTRG.105402.45"; exon_number "6";
chr2	StringTie	exon	206786733	206786899	1000	+	.	gene_id "MSTRG.105402"; transcript_id "MSTRG.105402.45"; exon_number "7";
chr2	StringTie	exon	206787937	206788155	1000	+	.	gene_id "MSTRG.105402"; transcript_id "MSTRG.105402.45"; exon_number "8";
chr2	StringTie	exon	206788819	206788903	1000	+	.	gene_id "MSTRG.105402"; transcript_id "MSTRG.105402.45"; exon_number "9";
chr2	StringTie	exon	206790572	206790686	1000	+	.	gene_id "MSTRG.105402"; transcript_id "MSTRG.105402.45"; exon_number "10";
chr2	StringTie	exon	206791683	206797026	1000	+	.	gene_id "MSTRG.105402"; transcript_id "MSTRG.105402.45"; exon_number "11";
chr2	StringTie	transcript	206767824	206796189	1000	+	.	gene_id "MSTRG.105402"; transcript_id "MSTRG.105402.46";
chr2	StringTie	exon	206767824	206768603	1000	+	.	gene_id "MSTRG.105402"; transcript_id "MSTRG.105402.46"; exon_number "1";
chr2	StringTie	exon	206770091	206770194	1000	+	.	gene_id "MSTRG.105402"; transcript_id "MSTRG.105402.46"; exon_number "2";
chr2	StringTie	exon	206771182	206771290	1000	+	.	gene_id "MSTRG.105402"; transcript_id "MSTRG.105402.46"; exon_number "3";
chr2	StringTie	exon	206771894	206772017	1000	+	.	gene_id "MSTRG.105402"; transcript_id "MSTRG.105402.46"; exon_number "4";
chr2	StringTie	exon	206772181	206772320	1000	+	.	gene_id "MSTRG.105402"; transcript_id "MSTRG.105402.46"; exon_number "5";
chr2	StringTie	exon	206774225	206774397	1000	+	.	gene_id "MSTRG.105402"; transcript_id "MSTRG.105402.46"; exon_number "6";
chr2	StringTie	exon	206786737	206786899	1000	+	.	gene_id "MSTRG.105402"; transcript_id "MSTRG.105402.46"; exon_number "7";
chr2	StringTie	exon	206787937	206788155	1000	+	.	gene_id "MSTRG.105402"; transcript_id "MSTRG.105402.46"; exon_number "8";
chr2	StringTie	exon	206788819	206788903	1000	+	.	gene_id "MSTRG.105402"; transcript_id "MSTRG.105402.46"; exon_number "9";
chr2	StringTie	exon	206790572	206790686	1000	+	.	gene_id "MSTRG.105402"; transcript_id "MSTRG.105402.46"; exon_number "10";
chr2	StringTie	exon	206791683	206796189	1000	+	.	gene_id "MSTRG.105402"; transcript_id "MSTRG.105402.46"; exon_number "11";
chr2	StringTie	transcript	206767824	206797026	1000	+	.	gene_id "MSTRG.105402"; transcript_id "MSTRG.105402.47";
chr2	StringTie	exon	206767824	206768603	1000	+	.	gene_id "MSTRG.105402"; transcript_id "MSTRG.105402.47"; exon_number "1";
chr2	StringTie	exon	206769850	206769916	1000	+	.	gene_id "MSTRG.105402"; transcript_id "MSTRG.105402.47"; exon_number "2";
chr2	StringTie	exon	206770091	206770194	1000	+	.	gene_id "MSTRG.105402"; transcript_id "MSTRG.105402.47"; exon_number "3";
chr2	StringTie	exon	206771182	206771290	1000	+	.	gene_id "MSTRG.105402"; transcript_id "MSTRG.105402.47"; exon_number "4";
chr2	StringTie	exon	206771894	206772017	1000	+	.	gene_id "MSTRG.105402"; transcript_id "MSTRG.105402.47"; exon_number "5";
chr2	StringTie	exon	206772181	206772320	1000	+	.	gene_id "MSTRG.105402"; transcript_id "MSTRG.105402.47"; exon_number "6";
chr2	StringTie	exon	206774225	206774397	1000	+	.	gene_id "MSTRG.105402"; transcript_id "MSTRG.105402.47"; exon_number "7";
chr2	StringTie	exon	206786733	206786899	1000	+	.	gene_id "MSTRG.105402"; transcript_id "MSTRG.105402.47"; exon_number "8";
chr2	StringTie	exon	206787937	206788155	1000	+	.	gene_id "MSTRG.105402"; transcript_id "MSTRG.105402.47"; exon_number "9";
chr2	StringTie	exon	206788819	206788903	1000	+	.	gene_id "MSTRG.105402"; transcript_id "MSTRG.105402.47"; exon_number "10";
chr2	StringTie	exon	206790572	206790686	1000	+	.	gene_id "MSTRG.105402"; transcript_id "MSTRG.105402.47"; exon_number "11";
chr2	StringTie	exon	206791683	206797026	1000	+	.	gene_id "MSTRG.105402"; transcript_id "MSTRG.105402.47"; exon_number "12";
chr2	StringTie	transcript	206767870	206796189	1000	+	.	gene_id "MSTRG.105402"; transcript_id "MSTRG.105402.48";
chr2	StringTie	exon	206767870	206768603	1000	+	.	gene_id "MSTRG.105402"; transcript_id "MSTRG.105402.48"; exon_number "1";
chr2	StringTie	exon	206770091	206770194	1000	+	.	gene_id "MSTRG.105402"; transcript_id "MSTRG.105402.48"; exon_number "2";
chr2	StringTie	exon	206771182	206771290	1000	+	.	gene_id "MSTRG.105402"; transcript_id "MSTRG.105402.48"; exon_number "3";
chr2	StringTie	exon	206771894	206772017	1000	+	.	gene_id "MSTRG.105402"; transcript_id "MSTRG.105402.48"; exon_number "4";
chr2	StringTie	exon	206772181	206772320	1000	+	.	gene_id "MSTRG.105402"; transcript_id "MSTRG.105402.48"; exon_number "5";
chr2	StringTie	exon	206774225	206774397	1000	+	.	gene_id "MSTRG.105402"; transcript_id "MSTRG.105402.48"; exon_number "6";
chr2	StringTie	exon	206786733	206786899	1000	+	.	gene_id "MSTRG.105402"; transcript_id "MSTRG.105402.48"; exon_number "7";
chr2	StringTie	exon	206787937	206788155	1000	+	.	gene_id "MSTRG.105402"; transcript_id "MSTRG.105402.48"; exon_number "8";
chr2	StringTie	exon	206788819	206788903	1000	+	.	gene_id "MSTRG.105402"; transcript_id "MSTRG.105402.48"; exon_number "9";
chr2	StringTie	exon	206790577	206790686	1000	+	.	gene_id "MSTRG.105402"; transcript_id "MSTRG.105402.48"; exon_number "10";
chr2	StringTie	exon	206791683	206796189	1000	+	.	gene_id "MSTRG.105402"; transcript_id "MSTRG.105402.48"; exon_number "11";
chr2	StringTie	transcript	206768380	206797026	1000	+	.	gene_id "MSTRG.105402"; transcript_id "MSTRG.105402.49";
chr2	StringTie	exon	206768380	206769044	1000	+	.	gene_id "MSTRG.105402"; transcript_id "MSTRG.105402.49"; exon_number "1";
chr2	StringTie	exon	206770091	206770194	1000	+	.	gene_id "MSTRG.105402"; transcript_id "MSTRG.105402.49"; exon_number "2";
chr2	StringTie	exon	206771182	206771290	1000	+	.	gene_id "MSTRG.105402"; transcript_id "MSTRG.105402.49"; exon_number "3";
chr2	StringTie	exon	206771894	206772007	1000	+	.	gene_id "MSTRG.105402"; transcript_id "MSTRG.105402.49"; exon_number "4";
chr2	StringTie	exon	206772270	206772320	1000	+	.	gene_id "MSTRG.105402"; transcript_id "MSTRG.105402.49"; exon_number "5";
chr2	StringTie	exon	206774225	206774397	1000	+	.	gene_id "MSTRG.105402"; transcript_id "MSTRG.105402.49"; exon_number "6";
chr2	StringTie	exon	206786733	206786899	1000	+	.	gene_id "MSTRG.105402"; transcript_id "MSTRG.105402.49"; exon_number "7";
chr2	StringTie	exon	206787937	206788155	1000	+	.	gene_id "MSTRG.105402"; transcript_id "MSTRG.105402.49"; exon_number "8";
chr2	StringTie	exon	206788819	206788903	1000	+	.	gene_id "MSTRG.105402"; transcript_id "MSTRG.105402.49"; exon_number "9";
chr2	StringTie	exon	206790572	206790686	1000	+	.	gene_id "MSTRG.105402"; transcript_id "MSTRG.105402.49"; exon_number "10";
chr2	StringTie	exon	206791683	206797026	1000	+	.	gene_id "MSTRG.105402"; transcript_id "MSTRG.105402.49"; exon_number "11";
chr2	StringTie	transcript	206765362	206796384	1000	+	.	gene_id "MSTRG.105402"; transcript_id "MSTRG.105402.5";
chr2	StringTie	exon	206765362	206765654	1000	+	.	gene_id "MSTRG.105402"; transcript_id "MSTRG.105402.5"; exon_number "1";
chr2	StringTie	exon	206766369	206766501	1000	+	.	gene_id "MSTRG.105402"; transcript_id "MSTRG.105402.5"; exon_number "2";
chr2	StringTie	exon	206766644	206767470	1000	+	.	gene_id "MSTRG.105402"; transcript_id "MSTRG.105402.5"; exon_number "3";
chr2	StringTie	exon	206770091	206770194	1000	+	.	gene_id "MSTRG.105402"; transcript_id "MSTRG.105402.5"; exon_number "4";
chr2	StringTie	exon	206771182	206771290	1000	+	.	gene_id "MSTRG.105402"; transcript_id "MSTRG.105402.5"; exon_number "5";
chr2	StringTie	exon	206771894	206772017	1000	+	.	gene_id "MSTRG.105402"; transcript_id "MSTRG.105402.5"; exon_number "6";
chr2	StringTie	exon	206772181	206772320	1000	+	.	gene_id "MSTRG.105402"; transcript_id "MSTRG.105402.5"; exon_number "7";
chr2	StringTie	exon	206774225	206774397	1000	+	.	gene_id "MSTRG.105402"; transcript_id "MSTRG.105402.5"; exon_number "8";
chr2	StringTie	exon	206786733	206786899	1000	+	.	gene_id "MSTRG.105402"; transcript_id "MSTRG.105402.5"; exon_number "9";
chr2	StringTie	exon	206787937	206788155	1000	+	.	gene_id "MSTRG.105402"; transcript_id "MSTRG.105402.5"; exon_number "10";
chr2	StringTie	exon	206788819	206788903	1000	+	.	gene_id "MSTRG.105402"; transcript_id "MSTRG.105402.5"; exon_number "11";
chr2	StringTie	exon	206790572	206790686	1000	+	.	gene_id "MSTRG.105402"; transcript_id "MSTRG.105402.5"; exon_number "12";
chr2	StringTie	exon	206791683	206796384	1000	+	.	gene_id "MSTRG.105402"; transcript_id "MSTRG.105402.5"; exon_number "13";
chr2	StringTie	transcript	206768421	206796189	1000	+	.	gene_id "MSTRG.105402"; transcript_id "MSTRG.105402.50";
chr2	StringTie	exon	206768421	206768603	1000	+	.	gene_id "MSTRG.105402"; transcript_id "MSTRG.105402.50"; exon_number "1";
chr2	StringTie	exon	206769850	206769916	1000	+	.	gene_id "MSTRG.105402"; transcript_id "MSTRG.105402.50"; exon_number "2";
chr2	StringTie	exon	206770091	206770194	1000	+	.	gene_id "MSTRG.105402"; transcript_id "MSTRG.105402.50"; exon_number "3";
chr2	StringTie	exon	206771182	206771290	1000	+	.	gene_id "MSTRG.105402"; transcript_id "MSTRG.105402.50"; exon_number "4";
chr2	StringTie	exon	206771894	206772017	1000	+	.	gene_id "MSTRG.105402"; transcript_id "MSTRG.105402.50"; exon_number "5";
chr2	StringTie	exon	206772181	206772320	1000	+	.	gene_id "MSTRG.105402"; transcript_id "MSTRG.105402.50"; exon_number "6";
chr2	StringTie	exon	206774225	206774397	1000	+	.	gene_id "MSTRG.105402"; transcript_id "MSTRG.105402.50"; exon_number "7";
chr2	StringTie	exon	206786737	206786899	1000	+	.	gene_id "MSTRG.105402"; transcript_id "MSTRG.105402.50"; exon_number "8";
chr2	StringTie	exon	206787937	206788155	1000	+	.	gene_id "MSTRG.105402"; transcript_id "MSTRG.105402.50"; exon_number "9";
chr2	StringTie	exon	206788819	206788903	1000	+	.	gene_id "MSTRG.105402"; transcript_id "MSTRG.105402.50"; exon_number "10";
chr2	StringTie	exon	206790572	206790686	1000	+	.	gene_id "MSTRG.105402"; transcript_id "MSTRG.105402.50"; exon_number "11";
chr2	StringTie	exon	206791683	206796189	1000	+	.	gene_id "MSTRG.105402"; transcript_id "MSTRG.105402.50"; exon_number "12";
chr2	StringTie	transcript	206768434	206796189	1000	+	.	gene_id "MSTRG.105402"; transcript_id "MSTRG.105402.51";
chr2	StringTie	exon	206768434	206770194	1000	+	.	gene_id "MSTRG.105402"; transcript_id "MSTRG.105402.51"; exon_number "1";
chr2	StringTie	exon	206771182	206771290	1000	+	.	gene_id "MSTRG.105402"; transcript_id "MSTRG.105402.51"; exon_number "2";
chr2	StringTie	exon	206771894	206772017	1000	+	.	gene_id "MSTRG.105402"; transcript_id "MSTRG.105402.51"; exon_number "3";
chr2	StringTie	exon	206772181	206772320	1000	+	.	gene_id "MSTRG.105402"; transcript_id "MSTRG.105402.51"; exon_number "4";
chr2	StringTie	exon	206774225	206774397	1000	+	.	gene_id "MSTRG.105402"; transcript_id "MSTRG.105402.51"; exon_number "5";
chr2	StringTie	exon	206786733	206786899	1000	+	.	gene_id "MSTRG.105402"; transcript_id "MSTRG.105402.51"; exon_number "6";
chr2	StringTie	exon	206787937	206788155	1000	+	.	gene_id "MSTRG.105402"; transcript_id "MSTRG.105402.51"; exon_number "7";
chr2	StringTie	exon	206788819	206788903	1000	+	.	gene_id "MSTRG.105402"; transcript_id "MSTRG.105402.51"; exon_number "8";
chr2	StringTie	exon	206790596	206790686	1000	+	.	gene_id "MSTRG.105402"; transcript_id "MSTRG.105402.51"; exon_number "9";
chr2	StringTie	exon	206791683	206796189	1000	+	.	gene_id "MSTRG.105402"; transcript_id "MSTRG.105402.51"; exon_number "10";
chr2	StringTie	transcript	206771359	206797026	1000	+	.	gene_id "MSTRG.105402"; transcript_id "MSTRG.105402.52";
chr2	StringTie	exon	206771359	206771801	1000	+	.	gene_id "MSTRG.105402"; transcript_id "MSTRG.105402.52"; exon_number "1";
chr2	StringTie	exon	206771894	206772007	1000	+	.	gene_id "MSTRG.105402"; transcript_id "MSTRG.105402.52"; exon_number "2";
chr2	StringTie	exon	206772270	206772320	1000	+	.	gene_id "MSTRG.105402"; transcript_id "MSTRG.105402.52"; exon_number "3";
chr2	StringTie	exon	206774225	206774397	1000	+	.	gene_id "MSTRG.105402"; transcript_id "MSTRG.105402.52"; exon_number "4";
chr2	StringTie	exon	206786733	206786899	1000	+	.	gene_id "MSTRG.105402"; transcript_id "MSTRG.105402.52"; exon_number "5";
chr2	StringTie	exon	206787937	206788155	1000	+	.	gene_id "MSTRG.105402"; transcript_id "MSTRG.105402.52"; exon_number "6";
chr2	StringTie	exon	206788819	206788903	1000	+	.	gene_id "MSTRG.105402"; transcript_id "MSTRG.105402.52"; exon_number "7";
chr2	StringTie	exon	206790572	206790686	1000	+	.	gene_id "MSTRG.105402"; transcript_id "MSTRG.105402.52"; exon_number "8";
chr2	StringTie	exon	206791683	206797026	1000	+	.	gene_id "MSTRG.105402"; transcript_id "MSTRG.105402.52"; exon_number "9";
chr2	StringTie	transcript	206772212	206792492	1000	+	.	gene_id "MSTRG.105402"; transcript_id "MSTRG.105402.53";
chr2	StringTie	exon	206772212	206772320	1000	+	.	gene_id "MSTRG.105402"; transcript_id "MSTRG.105402.53"; exon_number "1";
chr2	StringTie	exon	206774297	206774397	1000	+	.	gene_id "MSTRG.105402"; transcript_id "MSTRG.105402.53"; exon_number "2";
chr2	StringTie	exon	206786733	206786899	1000	+	.	gene_id "MSTRG.105402"; transcript_id "MSTRG.105402.53"; exon_number "3";
chr2	StringTie	exon	206787937	206788155	1000	+	.	gene_id "MSTRG.105402"; transcript_id "MSTRG.105402.53"; exon_number "4";
chr2	StringTie	exon	206788819	206788903	1000	+	.	gene_id "MSTRG.105402"; transcript_id "MSTRG.105402.53"; exon_number "5";
chr2	StringTie	exon	206790572	206790686	1000	+	.	gene_id "MSTRG.105402"; transcript_id "MSTRG.105402.53"; exon_number "6";
chr2	StringTie	exon	206791683	206792492	1000	+	.	gene_id "MSTRG.105402"; transcript_id "MSTRG.105402.53"; exon_number "7";
chr2	StringTie	transcript	206841106	206955562	1000	+	.	gene_id "MSTRG.105402"; transcript_id "MSTRG.105402.55";
chr2	StringTie	exon	206841106	206841231	1000	+	.	gene_id "MSTRG.105402"; transcript_id "MSTRG.105402.55"; exon_number "1";
chr2	StringTie	exon	206879383	206879440	1000	+	.	gene_id "MSTRG.105402"; transcript_id "MSTRG.105402.55"; exon_number "2";
chr2	StringTie	exon	206881770	206881891	1000	+	.	gene_id "MSTRG.105402"; transcript_id "MSTRG.105402.55"; exon_number "3";
chr2	StringTie	exon	206955463	206955562	1000	+	.	gene_id "MSTRG.105402"; transcript_id "MSTRG.105402.55"; exon_number "4";
chr2	StringTie	transcript	206854974	206892163	1000	+	.	gene_id "MSTRG.105402"; transcript_id "MSTRG.105402.56";
chr2	StringTie	exon	206854974	206863544	1000	+	.	gene_id "MSTRG.105402"; transcript_id "MSTRG.105402.56"; exon_number "1";
chr2	StringTie	exon	206879383	206879440	1000	+	.	gene_id "MSTRG.105402"; transcript_id "MSTRG.105402.56"; exon_number "2";
chr2	StringTie	exon	206881770	206881891	1000	+	.	gene_id "MSTRG.105402"; transcript_id "MSTRG.105402.56"; exon_number "3";
chr2	StringTie	exon	206892004	206892163	1000	+	.	gene_id "MSTRG.105402"; transcript_id "MSTRG.105402.56"; exon_number "4";
chr2	StringTie	transcript	206863350	206892353	1000	+	.	gene_id "MSTRG.105402"; transcript_id "MSTRG.105402.57";
chr2	StringTie	exon	206863350	206863544	1000	+	.	gene_id "MSTRG.105402"; transcript_id "MSTRG.105402.57"; exon_number "1";
chr2	StringTie	exon	206866697	206866977	1000	+	.	gene_id "MSTRG.105402"; transcript_id "MSTRG.105402.57"; exon_number "2";
chr2	StringTie	exon	206879383	206879440	1000	+	.	gene_id "MSTRG.105402"; transcript_id "MSTRG.105402.57"; exon_number "3";
chr2	StringTie	exon	206881770	206881891	1000	+	.	gene_id "MSTRG.105402"; transcript_id "MSTRG.105402.57"; exon_number "4";
chr2	StringTie	exon	206892004	206892353	1000	+	.	gene_id "MSTRG.105402"; transcript_id "MSTRG.105402.57"; exon_number "5";
chr2	StringTie	transcript	206863412	206892153	1000	+	.	gene_id "MSTRG.105402"; transcript_id "MSTRG.105402.58";
chr2	StringTie	exon	206863412	206863544	1000	+	.	gene_id "MSTRG.105402"; transcript_id "MSTRG.105402.58"; exon_number "1";
chr2	StringTie	exon	206866697	206866977	1000	+	.	gene_id "MSTRG.105402"; transcript_id "MSTRG.105402.58"; exon_number "2";
chr2	StringTie	exon	206867827	206867993	1000	+	.	gene_id "MSTRG.105402"; transcript_id "MSTRG.105402.58"; exon_number "3";
chr2	StringTie	exon	206869223	206869377	1000	+	.	gene_id "MSTRG.105402"; transcript_id "MSTRG.105402.58"; exon_number "4";
chr2	StringTie	exon	206879383	206879440	1000	+	.	gene_id "MSTRG.105402"; transcript_id "MSTRG.105402.58"; exon_number "5";
chr2	StringTie	exon	206881770	206881891	1000	+	.	gene_id "MSTRG.105402"; transcript_id "MSTRG.105402.58"; exon_number "6";
chr2	StringTie	exon	206892004	206892153	1000	+	.	gene_id "MSTRG.105402"; transcript_id "MSTRG.105402.58"; exon_number "7";
chr2	StringTie	transcript	206866637	206885660	1000	+	.	gene_id "MSTRG.105402"; transcript_id "MSTRG.105402.59";
chr2	StringTie	exon	206866637	206866977	1000	+	.	gene_id "MSTRG.105402"; transcript_id "MSTRG.105402.59"; exon_number "1";
chr2	StringTie	exon	206879383	206879440	1000	+	.	gene_id "MSTRG.105402"; transcript_id "MSTRG.105402.59"; exon_number "2";
chr2	StringTie	exon	206881770	206881891	1000	+	.	gene_id "MSTRG.105402"; transcript_id "MSTRG.105402.59"; exon_number "3";
chr2	StringTie	exon	206885521	206885660	1000	+	.	gene_id "MSTRG.105402"; transcript_id "MSTRG.105402.59"; exon_number "4";
chr2	StringTie	transcript	206765365	206796351	1000	+	.	gene_id "MSTRG.105402"; transcript_id "MSTRG.105402.6";
chr2	StringTie	exon	206765365	206765518	1000	+	.	gene_id "MSTRG.105402"; transcript_id "MSTRG.105402.6"; exon_number "1";
chr2	StringTie	exon	206766644	206767470	1000	+	.	gene_id "MSTRG.105402"; transcript_id "MSTRG.105402.6"; exon_number "2";
chr2	StringTie	exon	206770091	206770194	1000	+	.	gene_id "MSTRG.105402"; transcript_id "MSTRG.105402.6"; exon_number "3";
chr2	StringTie	exon	206771182	206771290	1000	+	.	gene_id "MSTRG.105402"; transcript_id "MSTRG.105402.6"; exon_number "4";
chr2	StringTie	exon	206771894	206772017	1000	+	.	gene_id "MSTRG.105402"; transcript_id "MSTRG.105402.6"; exon_number "5";
chr2	StringTie	exon	206772181	206772320	1000	+	.	gene_id "MSTRG.105402"; transcript_id "MSTRG.105402.6"; exon_number "6";
chr2	StringTie	exon	206774225	206774397	1000	+	.	gene_id "MSTRG.105402"; transcript_id "MSTRG.105402.6"; exon_number "7";
chr2	StringTie	exon	206786733	206786899	1000	+	.	gene_id "MSTRG.105402"; transcript_id "MSTRG.105402.6"; exon_number "8";
chr2	StringTie	exon	206787937	206788155	1000	+	.	gene_id "MSTRG.105402"; transcript_id "MSTRG.105402.6"; exon_number "9";
chr2	StringTie	exon	206788819	206788903	1000	+	.	gene_id "MSTRG.105402"; transcript_id "MSTRG.105402.6"; exon_number "10";
chr2	StringTie	exon	206790572	206790686	1000	+	.	gene_id "MSTRG.105402"; transcript_id "MSTRG.105402.6"; exon_number "11";
chr2	StringTie	exon	206791683	206796351	1000	+	.	gene_id "MSTRG.105402"; transcript_id "MSTRG.105402.6"; exon_number "12";
chr2	StringTie	transcript	206866710	206892032	1000	+	.	gene_id "MSTRG.105402"; transcript_id "MSTRG.105402.60";
chr2	StringTie	exon	206866710	206866977	1000	+	.	gene_id "MSTRG.105402"; transcript_id "MSTRG.105402.60"; exon_number "1";
chr2	StringTie	exon	206869223	206869377	1000	+	.	gene_id "MSTRG.105402"; transcript_id "MSTRG.105402.60"; exon_number "2";
chr2	StringTie	exon	206879383	206879440	1000	+	.	gene_id "MSTRG.105402"; transcript_id "MSTRG.105402.60"; exon_number "3";
chr2	StringTie	exon	206881770	206881891	1000	+	.	gene_id "MSTRG.105402"; transcript_id "MSTRG.105402.60"; exon_number "4";
chr2	StringTie	exon	206892004	206892032	1000	+	.	gene_id "MSTRG.105402"; transcript_id "MSTRG.105402.60"; exon_number "5";
chr2	StringTie	transcript	206866767	206887069	1000	+	.	gene_id "MSTRG.105402"; transcript_id "MSTRG.105402.61";
chr2	StringTie	exon	206866767	206866977	1000	+	.	gene_id "MSTRG.105402"; transcript_id "MSTRG.105402.61"; exon_number "1";
chr2	StringTie	exon	206869223	206869377	1000	+	.	gene_id "MSTRG.105402"; transcript_id "MSTRG.105402.61"; exon_number "2";
chr2	StringTie	exon	206879383	206879440	1000	+	.	gene_id "MSTRG.105402"; transcript_id "MSTRG.105402.61"; exon_number "3";
chr2	StringTie	exon	206881770	206881891	1000	+	.	gene_id "MSTRG.105402"; transcript_id "MSTRG.105402.61"; exon_number "4";
chr2	StringTie	exon	206884690	206887069	1000	+	.	gene_id "MSTRG.105402"; transcript_id "MSTRG.105402.61"; exon_number "5";
chr2	StringTie	transcript	206868317	206897335	1000	+	.	gene_id "MSTRG.105402"; transcript_id "MSTRG.105402.63";
chr2	StringTie	exon	206868317	206868396	1000	+	.	gene_id "MSTRG.105402"; transcript_id "MSTRG.105402.63"; exon_number "1";
chr2	StringTie	exon	206869223	206869377	1000	+	.	gene_id "MSTRG.105402"; transcript_id "MSTRG.105402.63"; exon_number "2";
chr2	StringTie	exon	206879383	206879440	1000	+	.	gene_id "MSTRG.105402"; transcript_id "MSTRG.105402.63"; exon_number "3";
chr2	StringTie	exon	206881770	206881891	1000	+	.	gene_id "MSTRG.105402"; transcript_id "MSTRG.105402.63"; exon_number "4";
chr2	StringTie	exon	206892004	206897335	1000	+	.	gene_id "MSTRG.105402"; transcript_id "MSTRG.105402.63"; exon_number "5";
chr2	StringTie	transcript	206869330	206969806	1000	+	.	gene_id "MSTRG.105402"; transcript_id "MSTRG.105402.64";
chr2	StringTie	exon	206869330	206869377	1000	+	.	gene_id "MSTRG.105402"; transcript_id "MSTRG.105402.64"; exon_number "1";
chr2	StringTie	exon	206879383	206879440	1000	+	.	gene_id "MSTRG.105402"; transcript_id "MSTRG.105402.64"; exon_number "2";
chr2	StringTie	exon	206881770	206881891	1000	+	.	gene_id "MSTRG.105402"; transcript_id "MSTRG.105402.64"; exon_number "3";
chr2	StringTie	exon	206925922	206926039	1000	+	.	gene_id "MSTRG.105402"; transcript_id "MSTRG.105402.64"; exon_number "4";
chr2	StringTie	exon	206934856	206935001	1000	+	.	gene_id "MSTRG.105402"; transcript_id "MSTRG.105402.64"; exon_number "5";
chr2	StringTie	exon	206949617	206949713	1000	+	.	gene_id "MSTRG.105402"; transcript_id "MSTRG.105402.64"; exon_number "6";
chr2	StringTie	exon	206955463	206955564	1000	+	.	gene_id "MSTRG.105402"; transcript_id "MSTRG.105402.64"; exon_number "7";
chr2	StringTie	exon	206958301	206958405	1000	+	.	gene_id "MSTRG.105402"; transcript_id "MSTRG.105402.64"; exon_number "8";
chr2	StringTie	exon	206959631	206959741	1000	+	.	gene_id "MSTRG.105402"; transcript_id "MSTRG.105402.64"; exon_number "9";
chr2	StringTie	exon	206960852	206960942	1000	+	.	gene_id "MSTRG.105402"; transcript_id "MSTRG.105402.64"; exon_number "10";
chr2	StringTie	exon	206962412	206962614	1000	+	.	gene_id "MSTRG.105402"; transcript_id "MSTRG.105402.64"; exon_number "11";
chr2	StringTie	exon	206968263	206968347	1000	+	.	gene_id "MSTRG.105402"; transcript_id "MSTRG.105402.64"; exon_number "12";
chr2	StringTie	exon	206969174	206969806	1000	+	.	gene_id "MSTRG.105402"; transcript_id "MSTRG.105402.64"; exon_number "13";
chr2	StringTie	transcript	206871932	206884718	1000	+	.	gene_id "MSTRG.105402"; transcript_id "MSTRG.105402.65";
chr2	StringTie	exon	206871932	206871964	1000	+	.	gene_id "MSTRG.105402"; transcript_id "MSTRG.105402.65"; exon_number "1";
chr2	StringTie	exon	206879383	206879440	1000	+	.	gene_id "MSTRG.105402"; transcript_id "MSTRG.105402.65"; exon_number "2";
chr2	StringTie	exon	206881770	206881891	1000	+	.	gene_id "MSTRG.105402"; transcript_id "MSTRG.105402.65"; exon_number "3";
chr2	StringTie	exon	206884690	206884718	1000	+	.	gene_id "MSTRG.105402"; transcript_id "MSTRG.105402.65"; exon_number "4";
chr2	StringTie	transcript	206871943	206892338	1000	+	.	gene_id "MSTRG.105402"; transcript_id "MSTRG.105402.66";
chr2	StringTie	exon	206871943	206871964	1000	+	.	gene_id "MSTRG.105402"; transcript_id "MSTRG.105402.66"; exon_number "1";
chr2	StringTie	exon	206879383	206879440	1000	+	.	gene_id "MSTRG.105402"; transcript_id "MSTRG.105402.66"; exon_number "2";
chr2	StringTie	exon	206881770	206881891	1000	+	.	gene_id "MSTRG.105402"; transcript_id "MSTRG.105402.66"; exon_number "3";
chr2	StringTie	exon	206892004	206892338	1000	+	.	gene_id "MSTRG.105402"; transcript_id "MSTRG.105402.66"; exon_number "4";
chr2	StringTie	transcript	206879388	206955551	1000	+	.	gene_id "MSTRG.105402"; transcript_id "MSTRG.105402.67";
chr2	StringTie	exon	206879388	206879440	1000	+	.	gene_id "MSTRG.105402"; transcript_id "MSTRG.105402.67"; exon_number "1";
chr2	StringTie	exon	206881770	206881891	1000	+	.	gene_id "MSTRG.105402"; transcript_id "MSTRG.105402.67"; exon_number "2";
chr2	StringTie	exon	206949617	206949713	1000	+	.	gene_id "MSTRG.105402"; transcript_id "MSTRG.105402.67"; exon_number "3";
chr2	StringTie	exon	206955463	206955551	1000	+	.	gene_id "MSTRG.105402"; transcript_id "MSTRG.105402.67"; exon_number "4";
chr2	StringTie	transcript	206921419	206933363	1000	+	.	gene_id "MSTRG.105402"; transcript_id "MSTRG.105402.68";
chr2	StringTie	exon	206921419	206922714	1000	+	.	gene_id "MSTRG.105402"; transcript_id "MSTRG.105402.68"; exon_number "1";
chr2	StringTie	exon	206925922	206926039	1000	+	.	gene_id "MSTRG.105402"; transcript_id "MSTRG.105402.68"; exon_number "2";
chr2	StringTie	exon	206926273	206926414	1000	+	.	gene_id "MSTRG.105402"; transcript_id "MSTRG.105402.68"; exon_number "3";
chr2	StringTie	exon	206933341	206933363	1000	+	.	gene_id "MSTRG.105402"; transcript_id "MSTRG.105402.68"; exon_number "4";
chr2	StringTie	transcript	206923400	206969599	1000	+	.	gene_id "MSTRG.105402"; transcript_id "MSTRG.105402.69";
chr2	StringTie	exon	206923400	206923692	1000	+	.	gene_id "MSTRG.105402"; transcript_id "MSTRG.105402.69"; exon_number "1";
chr2	StringTie	exon	206925922	206926039	1000	+	.	gene_id "MSTRG.105402"; transcript_id "MSTRG.105402.69"; exon_number "2";
chr2	StringTie	exon	206926273	206926414	1000	+	.	gene_id "MSTRG.105402"; transcript_id "MSTRG.105402.69"; exon_number "3";
chr2	StringTie	exon	206934238	206935001	1000	+	.	gene_id "MSTRG.105402"; transcript_id "MSTRG.105402.69"; exon_number "4";
chr2	StringTie	exon	206949617	206949713	1000	+	.	gene_id "MSTRG.105402"; transcript_id "MSTRG.105402.69"; exon_number "5";
chr2	StringTie	exon	206955463	206955564	1000	+	.	gene_id "MSTRG.105402"; transcript_id "MSTRG.105402.69"; exon_number "6";
chr2	StringTie	exon	206958301	206958405	1000	+	.	gene_id "MSTRG.105402"; transcript_id "MSTRG.105402.69"; exon_number "7";
chr2	StringTie	exon	206959631	206959741	1000	+	.	gene_id "MSTRG.105402"; transcript_id "MSTRG.105402.69"; exon_number "8";
chr2	StringTie	exon	206960852	206960942	1000	+	.	gene_id "MSTRG.105402"; transcript_id "MSTRG.105402.69"; exon_number "9";
chr2	StringTie	exon	206968263	206968347	1000	+	.	gene_id "MSTRG.105402"; transcript_id "MSTRG.105402.69"; exon_number "10";
chr2	StringTie	exon	206969174	206969599	1000	+	.	gene_id "MSTRG.105402"; transcript_id "MSTRG.105402.69"; exon_number "11";
chr2	StringTie	transcript	206765365	206796225	1000	+	.	gene_id "MSTRG.105402"; transcript_id "MSTRG.105402.7";
chr2	StringTie	exon	206765365	206765518	1000	+	.	gene_id "MSTRG.105402"; transcript_id "MSTRG.105402.7"; exon_number "1";
chr2	StringTie	exon	206766644	206770194	1000	+	.	gene_id "MSTRG.105402"; transcript_id "MSTRG.105402.7"; exon_number "2";
chr2	StringTie	exon	206771182	206771290	1000	+	.	gene_id "MSTRG.105402"; transcript_id "MSTRG.105402.7"; exon_number "3";
chr2	StringTie	exon	206771894	206772017	1000	+	.	gene_id "MSTRG.105402"; transcript_id "MSTRG.105402.7"; exon_number "4";
chr2	StringTie	exon	206772181	206772320	1000	+	.	gene_id "MSTRG.105402"; transcript_id "MSTRG.105402.7"; exon_number "5";
chr2	StringTie	exon	206774225	206774397	1000	+	.	gene_id "MSTRG.105402"; transcript_id "MSTRG.105402.7"; exon_number "6";
chr2	StringTie	exon	206786737	206786899	1000	+	.	gene_id "MSTRG.105402"; transcript_id "MSTRG.105402.7"; exon_number "7";
chr2	StringTie	exon	206787937	206788155	1000	+	.	gene_id "MSTRG.105402"; transcript_id "MSTRG.105402.7"; exon_number "8";
chr2	StringTie	exon	206788819	206788903	1000	+	.	gene_id "MSTRG.105402"; transcript_id "MSTRG.105402.7"; exon_number "9";
chr2	StringTie	exon	206790572	206790686	1000	+	.	gene_id "MSTRG.105402"; transcript_id "MSTRG.105402.7"; exon_number "10";
chr2	StringTie	exon	206791683	206796225	1000	+	.	gene_id "MSTRG.105402"; transcript_id "MSTRG.105402.7"; exon_number "11";
chr2	StringTie	transcript	206923604	206969525	1000	+	.	gene_id "MSTRG.105402"; transcript_id "MSTRG.105402.70";
chr2	StringTie	exon	206923604	206923692	1000	+	.	gene_id "MSTRG.105402"; transcript_id "MSTRG.105402.70"; exon_number "1";
chr2	StringTie	exon	206925922	206926039	1000	+	.	gene_id "MSTRG.105402"; transcript_id "MSTRG.105402.70"; exon_number "2";
chr2	StringTie	exon	206926273	206926414	1000	+	.	gene_id "MSTRG.105402"; transcript_id "MSTRG.105402.70"; exon_number "3";
chr2	StringTie	exon	206934856	206935001	1000	+	.	gene_id "MSTRG.105402"; transcript_id "MSTRG.105402.70"; exon_number "4";
chr2	StringTie	exon	206949617	206949713	1000	+	.	gene_id "MSTRG.105402"; transcript_id "MSTRG.105402.70"; exon_number "5";
chr2	StringTie	exon	206955463	206955564	1000	+	.	gene_id "MSTRG.105402"; transcript_id "MSTRG.105402.70"; exon_number "6";
chr2	StringTie	exon	206958301	206958405	1000	+	.	gene_id "MSTRG.105402"; transcript_id "MSTRG.105402.70"; exon_number "7";
chr2	StringTie	exon	206959631	206959741	1000	+	.	gene_id "MSTRG.105402"; transcript_id "MSTRG.105402.70"; exon_number "8";
chr2	StringTie	exon	206960852	206960942	1000	+	.	gene_id "MSTRG.105402"; transcript_id "MSTRG.105402.70"; exon_number "9";
chr2	StringTie	exon	206962412	206962614	1000	+	.	gene_id "MSTRG.105402"; transcript_id "MSTRG.105402.70"; exon_number "10";
chr2	StringTie	exon	206968263	206968347	1000	+	.	gene_id "MSTRG.105402"; transcript_id "MSTRG.105402.70"; exon_number "11";
chr2	StringTie	exon	206969174	206969525	1000	+	.	gene_id "MSTRG.105402"; transcript_id "MSTRG.105402.70"; exon_number "12";
chr2	StringTie	transcript	206923663	206971169	1000	+	.	gene_id "MSTRG.105402"; transcript_id "MSTRG.105402.71";
chr2	StringTie	exon	206923663	206923692	1000	+	.	gene_id "MSTRG.105402"; transcript_id "MSTRG.105402.71"; exon_number "1";
chr2	StringTie	exon	206925922	206926039	1000	+	.	gene_id "MSTRG.105402"; transcript_id "MSTRG.105402.71"; exon_number "2";
chr2	StringTie	exon	206934856	206939667	1000	+	.	gene_id "MSTRG.105402"; transcript_id "MSTRG.105402.71"; exon_number "3";
chr2	StringTie	exon	206949617	206949713	1000	+	.	gene_id "MSTRG.105402"; transcript_id "MSTRG.105402.71"; exon_number "4";
chr2	StringTie	exon	206955463	206955564	1000	+	.	gene_id "MSTRG.105402"; transcript_id "MSTRG.105402.71"; exon_number "5";
chr2	StringTie	exon	206958301	206958405	1000	+	.	gene_id "MSTRG.105402"; transcript_id "MSTRG.105402.71"; exon_number "6";
chr2	StringTie	exon	206959631	206959741	1000	+	.	gene_id "MSTRG.105402"; transcript_id "MSTRG.105402.71"; exon_number "7";
chr2	StringTie	exon	206960852	206960942	1000	+	.	gene_id "MSTRG.105402"; transcript_id "MSTRG.105402.71"; exon_number "8";
chr2	StringTie	exon	206962412	206962614	1000	+	.	gene_id "MSTRG.105402"; transcript_id "MSTRG.105402.71"; exon_number "9";
chr2	StringTie	exon	206968263	206968347	1000	+	.	gene_id "MSTRG.105402"; transcript_id "MSTRG.105402.71"; exon_number "10";
chr2	StringTie	exon	206969174	206971169	1000	+	.	gene_id "MSTRG.105402"; transcript_id "MSTRG.105402.71"; exon_number "11";
chr2	StringTie	transcript	206923668	206971315	1000	+	.	gene_id "MSTRG.105402"; transcript_id "MSTRG.105402.72";
chr2	StringTie	exon	206923668	206923692	1000	+	.	gene_id "MSTRG.105402"; transcript_id "MSTRG.105402.72"; exon_number "1";
chr2	StringTie	exon	206925922	206926039	1000	+	.	gene_id "MSTRG.105402"; transcript_id "MSTRG.105402.72"; exon_number "2";
chr2	StringTie	exon	206934856	206935001	1000	+	.	gene_id "MSTRG.105402"; transcript_id "MSTRG.105402.72"; exon_number "3";
chr2	StringTie	exon	206949617	206949713	1000	+	.	gene_id "MSTRG.105402"; transcript_id "MSTRG.105402.72"; exon_number "4";
chr2	StringTie	exon	206955463	206955564	1000	+	.	gene_id "MSTRG.105402"; transcript_id "MSTRG.105402.72"; exon_number "5";
chr2	StringTie	exon	206958301	206958405	1000	+	.	gene_id "MSTRG.105402"; transcript_id "MSTRG.105402.72"; exon_number "6";
chr2	StringTie	exon	206959631	206959741	1000	+	.	gene_id "MSTRG.105402"; transcript_id "MSTRG.105402.72"; exon_number "7";
chr2	StringTie	exon	206960852	206960942	1000	+	.	gene_id "MSTRG.105402"; transcript_id "MSTRG.105402.72"; exon_number "8";
chr2	StringTie	exon	206962412	206962614	1000	+	.	gene_id "MSTRG.105402"; transcript_id "MSTRG.105402.72"; exon_number "9";
chr2	StringTie	exon	206968263	206968347	1000	+	.	gene_id "MSTRG.105402"; transcript_id "MSTRG.105402.72"; exon_number "10";
chr2	StringTie	exon	206969174	206971315	1000	+	.	gene_id "MSTRG.105402"; transcript_id "MSTRG.105402.72"; exon_number "11";
chr2	StringTie	transcript	206925872	206933372	1000	+	.	gene_id "MSTRG.105402"; transcript_id "MSTRG.105402.73";
chr2	StringTie	exon	206925872	206926039	1000	+	.	gene_id "MSTRG.105402"; transcript_id "MSTRG.105402.73"; exon_number "1";
chr2	StringTie	exon	206933341	206933372	1000	+	.	gene_id "MSTRG.105402"; transcript_id "MSTRG.105402.73"; exon_number "2";
chr2	StringTie	transcript	206925889	206970157	1000	+	.	gene_id "MSTRG.105402"; transcript_id "MSTRG.105402.74";
chr2	StringTie	exon	206925889	206926039	1000	+	.	gene_id "MSTRG.105402"; transcript_id "MSTRG.105402.74"; exon_number "1";
chr2	StringTie	exon	206934856	206935001	1000	+	.	gene_id "MSTRG.105402"; transcript_id "MSTRG.105402.74"; exon_number "2";
chr2	StringTie	exon	206949617	206949713	1000	+	.	gene_id "MSTRG.105402"; transcript_id "MSTRG.105402.74"; exon_number "3";
chr2	StringTie	exon	206955463	206955564	1000	+	.	gene_id "MSTRG.105402"; transcript_id "MSTRG.105402.74"; exon_number "4";
chr2	StringTie	exon	206958301	206958405	1000	+	.	gene_id "MSTRG.105402"; transcript_id "MSTRG.105402.74"; exon_number "5";
chr2	StringTie	exon	206959631	206959741	1000	+	.	gene_id "MSTRG.105402"; transcript_id "MSTRG.105402.74"; exon_number "6";
chr2	StringTie	exon	206960852	206960942	1000	+	.	gene_id "MSTRG.105402"; transcript_id "MSTRG.105402.74"; exon_number "7";
chr2	StringTie	exon	206968263	206968347	1000	+	.	gene_id "MSTRG.105402"; transcript_id "MSTRG.105402.74"; exon_number "8";
chr2	StringTie	exon	206969174	206970157	1000	+	.	gene_id "MSTRG.105402"; transcript_id "MSTRG.105402.74"; exon_number "9";
chr2	StringTie	transcript	206925894	206970203	1000	+	.	gene_id "MSTRG.105402"; transcript_id "MSTRG.105402.75";
chr2	StringTie	exon	206925894	206926039	1000	+	.	gene_id "MSTRG.105402"; transcript_id "MSTRG.105402.75"; exon_number "1";
chr2	StringTie	exon	206934238	206935001	1000	+	.	gene_id "MSTRG.105402"; transcript_id "MSTRG.105402.75"; exon_number "2";
chr2	StringTie	exon	206949617	206949713	1000	+	.	gene_id "MSTRG.105402"; transcript_id "MSTRG.105402.75"; exon_number "3";
chr2	StringTie	exon	206955463	206955564	1000	+	.	gene_id "MSTRG.105402"; transcript_id "MSTRG.105402.75"; exon_number "4";
chr2	StringTie	exon	206958301	206958405	1000	+	.	gene_id "MSTRG.105402"; transcript_id "MSTRG.105402.75"; exon_number "5";
chr2	StringTie	exon	206959631	206959741	1000	+	.	gene_id "MSTRG.105402"; transcript_id "MSTRG.105402.75"; exon_number "6";
chr2	StringTie	exon	206960852	206960942	1000	+	.	gene_id "MSTRG.105402"; transcript_id "MSTRG.105402.75"; exon_number "7";
chr2	StringTie	exon	206962412	206962614	1000	+	.	gene_id "MSTRG.105402"; transcript_id "MSTRG.105402.75"; exon_number "8";
chr2	StringTie	exon	206968263	206968347	1000	+	.	gene_id "MSTRG.105402"; transcript_id "MSTRG.105402.75"; exon_number "9";
chr2	StringTie	exon	206969174	206970203	1000	+	.	gene_id "MSTRG.105402"; transcript_id "MSTRG.105402.75"; exon_number "10";
chr2	StringTie	transcript	206925921	206975232	1000	+	.	gene_id "MSTRG.105402"; transcript_id "MSTRG.105402.76";
chr2	StringTie	exon	206925921	206926039	1000	+	.	gene_id "MSTRG.105402"; transcript_id "MSTRG.105402.76"; exon_number "1";
chr2	StringTie	exon	206934856	206935001	1000	+	.	gene_id "MSTRG.105402"; transcript_id "MSTRG.105402.76"; exon_number "2";
chr2	StringTie	exon	206937310	206939667	1000	+	.	gene_id "MSTRG.105402"; transcript_id "MSTRG.105402.76"; exon_number "3";
chr2	StringTie	exon	206949617	206949713	1000	+	.	gene_id "MSTRG.105402"; transcript_id "MSTRG.105402.76"; exon_number "4";
chr2	StringTie	exon	206955463	206955564	1000	+	.	gene_id "MSTRG.105402"; transcript_id "MSTRG.105402.76"; exon_number "5";
chr2	StringTie	exon	206958306	206958405	1000	+	.	gene_id "MSTRG.105402"; transcript_id "MSTRG.105402.76"; exon_number "6";
chr2	StringTie	exon	206959631	206959741	1000	+	.	gene_id "MSTRG.105402"; transcript_id "MSTRG.105402.76"; exon_number "7";
chr2	StringTie	exon	206960852	206960942	1000	+	.	gene_id "MSTRG.105402"; transcript_id "MSTRG.105402.76"; exon_number "8";
chr2	StringTie	exon	206962412	206962614	1000	+	.	gene_id "MSTRG.105402"; transcript_id "MSTRG.105402.76"; exon_number "9";
chr2	StringTie	exon	206968263	206968347	1000	+	.	gene_id "MSTRG.105402"; transcript_id "MSTRG.105402.76"; exon_number "10";
chr2	StringTie	exon	206969174	206975232	1000	+	.	gene_id "MSTRG.105402"; transcript_id "MSTRG.105402.76"; exon_number "11";
chr2	StringTie	transcript	206925925	206969533	1000	+	.	gene_id "MSTRG.105402"; transcript_id "MSTRG.105402.77";
chr2	StringTie	exon	206925925	206926039	1000	+	.	gene_id "MSTRG.105402"; transcript_id "MSTRG.105402.77"; exon_number "1";
chr2	StringTie	exon	206949617	206949713	1000	+	.	gene_id "MSTRG.105402"; transcript_id "MSTRG.105402.77"; exon_number "2";
chr2	StringTie	exon	206955463	206955564	1000	+	.	gene_id "MSTRG.105402"; transcript_id "MSTRG.105402.77"; exon_number "3";
chr2	StringTie	exon	206958301	206958405	1000	+	.	gene_id "MSTRG.105402"; transcript_id "MSTRG.105402.77"; exon_number "4";
chr2	StringTie	exon	206959631	206959741	1000	+	.	gene_id "MSTRG.105402"; transcript_id "MSTRG.105402.77"; exon_number "5";
chr2	StringTie	exon	206960852	206960942	1000	+	.	gene_id "MSTRG.105402"; transcript_id "MSTRG.105402.77"; exon_number "6";
chr2	StringTie	exon	206968263	206968347	1000	+	.	gene_id "MSTRG.105402"; transcript_id "MSTRG.105402.77"; exon_number "7";
chr2	StringTie	exon	206969174	206969533	1000	+	.	gene_id "MSTRG.105402"; transcript_id "MSTRG.105402.77"; exon_number "8";
chr2	StringTie	transcript	206925927	206970058	1000	+	.	gene_id "MSTRG.105402"; transcript_id "MSTRG.105402.78";
chr2	StringTie	exon	206925927	206926039	1000	+	.	gene_id "MSTRG.105402"; transcript_id "MSTRG.105402.78"; exon_number "1";
chr2	StringTie	exon	206926278	206926414	1000	+	.	gene_id "MSTRG.105402"; transcript_id "MSTRG.105402.78"; exon_number "2";
chr2	StringTie	exon	206934241	206935001	1000	+	.	gene_id "MSTRG.105402"; transcript_id "MSTRG.105402.78"; exon_number "3";
chr2	StringTie	exon	206955463	206955564	1000	+	.	gene_id "MSTRG.105402"; transcript_id "MSTRG.105402.78"; exon_number "4";
chr2	StringTie	exon	206958301	206958405	1000	+	.	gene_id "MSTRG.105402"; transcript_id "MSTRG.105402.78"; exon_number "5";
chr2	StringTie	exon	206959631	206959741	1000	+	.	gene_id "MSTRG.105402"; transcript_id "MSTRG.105402.78"; exon_number "6";
chr2	StringTie	exon	206960852	206960942	1000	+	.	gene_id "MSTRG.105402"; transcript_id "MSTRG.105402.78"; exon_number "7";
chr2	StringTie	exon	206962412	206962614	1000	+	.	gene_id "MSTRG.105402"; transcript_id "MSTRG.105402.78"; exon_number "8";
chr2	StringTie	exon	206968263	206968347	1000	+	.	gene_id "MSTRG.105402"; transcript_id "MSTRG.105402.78"; exon_number "9";
chr2	StringTie	exon	206969174	206970058	1000	+	.	gene_id "MSTRG.105402"; transcript_id "MSTRG.105402.78"; exon_number "10";
chr2	StringTie	transcript	206925947	206969763	1000	+	.	gene_id "MSTRG.105402"; transcript_id "MSTRG.105402.79";
chr2	StringTie	exon	206925947	206926039	1000	+	.	gene_id "MSTRG.105402"; transcript_id "MSTRG.105402.79"; exon_number "1";
chr2	StringTie	exon	206926278	206926414	1000	+	.	gene_id "MSTRG.105402"; transcript_id "MSTRG.105402.79"; exon_number "2";
chr2	StringTie	exon	206934238	206935001	1000	+	.	gene_id "MSTRG.105402"; transcript_id "MSTRG.105402.79"; exon_number "3";
chr2	StringTie	exon	206949617	206949713	1000	+	.	gene_id "MSTRG.105402"; transcript_id "MSTRG.105402.79"; exon_number "4";
chr2	StringTie	exon	206955463	206955564	1000	+	.	gene_id "MSTRG.105402"; transcript_id "MSTRG.105402.79"; exon_number "5";
chr2	StringTie	exon	206958301	206958405	1000	+	.	gene_id "MSTRG.105402"; transcript_id "MSTRG.105402.79"; exon_number "6";
chr2	StringTie	exon	206959631	206959741	1000	+	.	gene_id "MSTRG.105402"; transcript_id "MSTRG.105402.79"; exon_number "7";
chr2	StringTie	exon	206960852	206960942	1000	+	.	gene_id "MSTRG.105402"; transcript_id "MSTRG.105402.79"; exon_number "8";
chr2	StringTie	exon	206962412	206962614	1000	+	.	gene_id "MSTRG.105402"; transcript_id "MSTRG.105402.79"; exon_number "9";
chr2	StringTie	exon	206968263	206968347	1000	+	.	gene_id "MSTRG.105402"; transcript_id "MSTRG.105402.79"; exon_number "10";
chr2	StringTie	exon	206969174	206969763	1000	+	.	gene_id "MSTRG.105402"; transcript_id "MSTRG.105402.79"; exon_number "11";
chr2	StringTie	transcript	206765365	206793937	1000	+	.	gene_id "MSTRG.105402"; transcript_id "MSTRG.105402.8";
chr2	StringTie	exon	206765365	206765518	1000	+	.	gene_id "MSTRG.105402"; transcript_id "MSTRG.105402.8"; exon_number "1";
chr2	StringTie	exon	206766644	206767470	1000	+	.	gene_id "MSTRG.105402"; transcript_id "MSTRG.105402.8"; exon_number "2";
chr2	StringTie	exon	206770091	206770194	1000	+	.	gene_id "MSTRG.105402"; transcript_id "MSTRG.105402.8"; exon_number "3";
chr2	StringTie	exon	206771182	206771290	1000	+	.	gene_id "MSTRG.105402"; transcript_id "MSTRG.105402.8"; exon_number "4";
chr2	StringTie	exon	206771894	206772017	1000	+	.	gene_id "MSTRG.105402"; transcript_id "MSTRG.105402.8"; exon_number "5";
chr2	StringTie	exon	206772181	206772320	1000	+	.	gene_id "MSTRG.105402"; transcript_id "MSTRG.105402.8"; exon_number "6";
chr2	StringTie	exon	206774225	206774397	1000	+	.	gene_id "MSTRG.105402"; transcript_id "MSTRG.105402.8"; exon_number "7";
chr2	StringTie	exon	206786733	206786899	1000	+	.	gene_id "MSTRG.105402"; transcript_id "MSTRG.105402.8"; exon_number "8";
chr2	StringTie	exon	206787937	206788155	1000	+	.	gene_id "MSTRG.105402"; transcript_id "MSTRG.105402.8"; exon_number "9";
chr2	StringTie	exon	206788819	206788903	1000	+	.	gene_id "MSTRG.105402"; transcript_id "MSTRG.105402.8"; exon_number "10";
chr2	StringTie	exon	206790577	206790686	1000	+	.	gene_id "MSTRG.105402"; transcript_id "MSTRG.105402.8"; exon_number "11";
chr2	StringTie	exon	206791683	206793937	1000	+	.	gene_id "MSTRG.105402"; transcript_id "MSTRG.105402.8"; exon_number "12";
chr2	StringTie	transcript	206926270	206970983	1000	+	.	gene_id "MSTRG.105402"; transcript_id "MSTRG.105402.80";
chr2	StringTie	exon	206926270	206926770	1000	+	.	gene_id "MSTRG.105402"; transcript_id "MSTRG.105402.80"; exon_number "1";
chr2	StringTie	exon	206934856	206935001	1000	+	.	gene_id "MSTRG.105402"; transcript_id "MSTRG.105402.80"; exon_number "2";
chr2	StringTie	exon	206949617	206949713	1000	+	.	gene_id "MSTRG.105402"; transcript_id "MSTRG.105402.80"; exon_number "3";
chr2	StringTie	exon	206955463	206955564	1000	+	.	gene_id "MSTRG.105402"; transcript_id "MSTRG.105402.80"; exon_number "4";
chr2	StringTie	exon	206958301	206958405	1000	+	.	gene_id "MSTRG.105402"; transcript_id "MSTRG.105402.80"; exon_number "5";
chr2	StringTie	exon	206959631	206959741	1000	+	.	gene_id "MSTRG.105402"; transcript_id "MSTRG.105402.80"; exon_number "6";
chr2	StringTie	exon	206960852	206960942	1000	+	.	gene_id "MSTRG.105402"; transcript_id "MSTRG.105402.80"; exon_number "7";
chr2	StringTie	exon	206962412	206962614	1000	+	.	gene_id "MSTRG.105402"; transcript_id "MSTRG.105402.80"; exon_number "8";
chr2	StringTie	exon	206968263	206968347	1000	+	.	gene_id "MSTRG.105402"; transcript_id "MSTRG.105402.80"; exon_number "9";
chr2	StringTie	exon	206969174	206970983	1000	+	.	gene_id "MSTRG.105402"; transcript_id "MSTRG.105402.80"; exon_number "10";
chr2	StringTie	transcript	206926351	206970985	1000	+	.	gene_id "MSTRG.105402"; transcript_id "MSTRG.105402.81";
chr2	StringTie	exon	206926351	206926414	1000	+	.	gene_id "MSTRG.105402"; transcript_id "MSTRG.105402.81"; exon_number "1";
chr2	StringTie	exon	206934238	206939667	1000	+	.	gene_id "MSTRG.105402"; transcript_id "MSTRG.105402.81"; exon_number "2";
chr2	StringTie	exon	206949617	206949713	1000	+	.	gene_id "MSTRG.105402"; transcript_id "MSTRG.105402.81"; exon_number "3";
chr2	StringTie	exon	206955463	206955564	1000	+	.	gene_id "MSTRG.105402"; transcript_id "MSTRG.105402.81"; exon_number "4";
chr2	StringTie	exon	206958301	206958405	1000	+	.	gene_id "MSTRG.105402"; transcript_id "MSTRG.105402.81"; exon_number "5";
chr2	StringTie	exon	206959631	206959741	1000	+	.	gene_id "MSTRG.105402"; transcript_id "MSTRG.105402.81"; exon_number "6";
chr2	StringTie	exon	206960852	206960942	1000	+	.	gene_id "MSTRG.105402"; transcript_id "MSTRG.105402.81"; exon_number "7";
chr2	StringTie	exon	206962412	206962614	1000	+	.	gene_id "MSTRG.105402"; transcript_id "MSTRG.105402.81"; exon_number "8";
chr2	StringTie	exon	206968263	206968347	1000	+	.	gene_id "MSTRG.105402"; transcript_id "MSTRG.105402.81"; exon_number "9";
chr2	StringTie	exon	206969174	206970985	1000	+	.	gene_id "MSTRG.105402"; transcript_id "MSTRG.105402.81"; exon_number "10";
chr2	StringTie	transcript	206934234	206937953	1000	+	.	gene_id "MSTRG.105402"; transcript_id "MSTRG.105402.82";
chr2	StringTie	exon	206934234	206934681	1000	+	.	gene_id "MSTRG.105402"; transcript_id "MSTRG.105402.82"; exon_number "1";
chr2	StringTie	exon	206934854	206935001	1000	+	.	gene_id "MSTRG.105402"; transcript_id "MSTRG.105402.82"; exon_number "2";
chr2	StringTie	exon	206937310	206937953	1000	+	.	gene_id "MSTRG.105402"; transcript_id "MSTRG.105402.82"; exon_number "3";
chr2	StringTie	transcript	206934806	206938535	1000	+	.	gene_id "MSTRG.105402"; transcript_id "MSTRG.105402.83";
chr2	StringTie	exon	206934806	206935001	1000	+	.	gene_id "MSTRG.105402"; transcript_id "MSTRG.105402.83"; exon_number "1";
chr2	StringTie	exon	206935596	206935939	1000	+	.	gene_id "MSTRG.105402"; transcript_id "MSTRG.105402.83"; exon_number "2";
chr2	StringTie	exon	206937310	206938535	1000	+	.	gene_id "MSTRG.105402"; transcript_id "MSTRG.105402.83"; exon_number "3";
chr2	StringTie	transcript	206938759	206950400	1000	+	.	gene_id "MSTRG.105402"; transcript_id "MSTRG.105402.84";
chr2	StringTie	exon	206938759	206939667	1000	+	.	gene_id "MSTRG.105402"; transcript_id "MSTRG.105402.84"; exon_number "1";
chr2	StringTie	exon	206949617	206949713	1000	+	.	gene_id "MSTRG.105402"; transcript_id "MSTRG.105402.84"; exon_number "2";
chr2	StringTie	exon	206950202	206950400	1000	+	.	gene_id "MSTRG.105402"; transcript_id "MSTRG.105402.84"; exon_number "3";
chr2	StringTie	transcript	206939329	206968338	1000	+	.	gene_id "MSTRG.105402"; transcript_id "MSTRG.105402.85";
chr2	StringTie	exon	206939329	206939667	1000	+	.	gene_id "MSTRG.105402"; transcript_id "MSTRG.105402.85"; exon_number "1";
chr2	StringTie	exon	206955463	206955564	1000	+	.	gene_id "MSTRG.105402"; transcript_id "MSTRG.105402.85"; exon_number "2";
chr2	StringTie	exon	206958301	206958405	1000	+	.	gene_id "MSTRG.105402"; transcript_id "MSTRG.105402.85"; exon_number "3";
chr2	StringTie	exon	206959631	206959741	1000	+	.	gene_id "MSTRG.105402"; transcript_id "MSTRG.105402.85"; exon_number "4";
chr2	StringTie	exon	206960852	206960942	1000	+	.	gene_id "MSTRG.105402"; transcript_id "MSTRG.105402.85"; exon_number "5";
chr2	StringTie	exon	206962412	206962614	1000	+	.	gene_id "MSTRG.105402"; transcript_id "MSTRG.105402.85"; exon_number "6";
chr2	StringTie	exon	206968263	206968338	1000	+	.	gene_id "MSTRG.105402"; transcript_id "MSTRG.105402.85"; exon_number "7";
chr2	StringTie	transcript	206958190	206970471	1000	+	.	gene_id "MSTRG.105402"; transcript_id "MSTRG.105402.87";
chr2	StringTie	exon	206958190	206958219	1000	+	.	gene_id "MSTRG.105402"; transcript_id "MSTRG.105402.87"; exon_number "1";
chr2	StringTie	exon	206958277	206958405	1000	+	.	gene_id "MSTRG.105402"; transcript_id "MSTRG.105402.87"; exon_number "2";
chr2	StringTie	exon	206959631	206959741	1000	+	.	gene_id "MSTRG.105402"; transcript_id "MSTRG.105402.87"; exon_number "3";
chr2	StringTie	exon	206960852	206960942	1000	+	.	gene_id "MSTRG.105402"; transcript_id "MSTRG.105402.87"; exon_number "4";
chr2	StringTie	exon	206962412	206962614	1000	+	.	gene_id "MSTRG.105402"; transcript_id "MSTRG.105402.87"; exon_number "5";
chr2	StringTie	exon	206968263	206968347	1000	+	.	gene_id "MSTRG.105402"; transcript_id "MSTRG.105402.87"; exon_number "6";
chr2	StringTie	exon	206969174	206970471	1000	+	.	gene_id "MSTRG.105402"; transcript_id "MSTRG.105402.87"; exon_number "7";
chr2	StringTie	transcript	206958352	206969275	1000	+	.	gene_id "MSTRG.105402"; transcript_id "MSTRG.105402.88";
chr2	StringTie	exon	206958352	206958405	1000	+	.	gene_id "MSTRG.105402"; transcript_id "MSTRG.105402.88"; exon_number "1";
chr2	StringTie	exon	206959631	206959741	1000	+	.	gene_id "MSTRG.105402"; transcript_id "MSTRG.105402.88"; exon_number "2";
chr2	StringTie	exon	206962412	206962614	1000	+	.	gene_id "MSTRG.105402"; transcript_id "MSTRG.105402.88"; exon_number "3";
chr2	StringTie	exon	206968263	206968347	1000	+	.	gene_id "MSTRG.105402"; transcript_id "MSTRG.105402.88"; exon_number "4";
chr2	StringTie	exon	206969174	206969275	1000	+	.	gene_id "MSTRG.105402"; transcript_id "MSTRG.105402.88"; exon_number "5";
chr2	StringTie	transcript	206967797	206969533	1000	+	.	gene_id "MSTRG.105402"; transcript_id "MSTRG.105402.89";
chr2	StringTie	exon	206967797	206967920	1000	+	.	gene_id "MSTRG.105402"; transcript_id "MSTRG.105402.89"; exon_number "1";
chr2	StringTie	exon	206968263	206968347	1000	+	.	gene_id "MSTRG.105402"; transcript_id "MSTRG.105402.89"; exon_number "2";
chr2	StringTie	exon	206969174	206969533	1000	+	.	gene_id "MSTRG.105402"; transcript_id "MSTRG.105402.89"; exon_number "3";
chr2	StringTie	transcript	206783234	206783308	1000	-	.	gene_id "MSTRG.105403"; transcript_id "ENST00000637816"; gene_name "MIR3130-1"; ref_gene_id "ENSG00000283469";
chr2	StringTie	exon	206783234	206783308	1000	-	.	gene_id "MSTRG.105403"; transcript_id "ENST00000637816"; exon_number "1"; gene_name "MIR3130-1"; ref_gene_id "ENSG00000283469";
chr2	StringTie	transcript	206783234	206783308	1000	+	.	gene_id "MSTRG.105404"; transcript_id "ENST00000579223"; gene_name "hsa-mir-3130-1"; ref_gene_id "ENSG00000263468";
chr2	StringTie	exon	206783234	206783308	1000	+	.	gene_id "MSTRG.105404"; transcript_id "ENST00000579223"; exon_number "1"; gene_name "hsa-mir-3130-1"; ref_gene_id "ENSG00000263468";
chr2	StringTie	transcript	206783341	206811765	1000	-	.	gene_id "MSTRG.105405"; transcript_id "MSTRG.105405.1";
chr2	StringTie	exon	206783341	206784826	1000	-	.	gene_id "MSTRG.105405"; transcript_id "MSTRG.105405.1"; exon_number "1";
chr2	StringTie	exon	206786638	206786862	1000	-	.	gene_id "MSTRG.105405"; transcript_id "MSTRG.105405.1"; exon_number "2";
chr2	StringTie	exon	206796687	206796806	1000	-	.	gene_id "MSTRG.105405"; transcript_id "MSTRG.105405.1"; exon_number "3";
chr2	StringTie	exon	206810037	206811765	1000	-	.	gene_id "MSTRG.105405"; transcript_id "MSTRG.105405.1"; exon_number "4";
chr2	StringTie	transcript	206806389	206810270	1000	-	.	gene_id "MSTRG.105405"; transcript_id "MSTRG.105405.2";
chr2	StringTie	exon	206806389	206806461	1000	-	.	gene_id "MSTRG.105405"; transcript_id "MSTRG.105405.2"; exon_number "1";
chr2	StringTie	exon	206810037	206810270	1000	-	.	gene_id "MSTRG.105405"; transcript_id "MSTRG.105405.2"; exon_number "2";
chr2	StringTie	transcript	206806555	206810469	1000	-	.	gene_id "MSTRG.105405"; transcript_id "MSTRG.105405.3";
chr2	StringTie	exon	206806555	206807238	1000	-	.	gene_id "MSTRG.105405"; transcript_id "MSTRG.105405.3"; exon_number "1";
chr2	StringTie	exon	206810037	206810469	1000	-	.	gene_id "MSTRG.105405"; transcript_id "MSTRG.105405.3"; exon_number "2";
chr2	StringTie	transcript	206820746	206821116	1000	+	.	gene_id "MSTRG.105406"; transcript_id "MSTRG.105406.1";
chr2	StringTie	exon	206820746	206820880	1000	+	.	gene_id "MSTRG.105406"; transcript_id "MSTRG.105406.1"; exon_number "1";
chr2	StringTie	exon	206821002	206821116	1000	+	.	gene_id "MSTRG.105406"; transcript_id "MSTRG.105406.1"; exon_number "2";
chr2	StringTie	transcript	206821190	206822294	1000	-	.	gene_id "MSTRG.105407"; transcript_id "ENST00000561915"; gene_name "RP11-95H11.1"; ref_gene_id "ENSG00000260171";
chr2	StringTie	exon	206821190	206822294	1000	-	.	gene_id "MSTRG.105407"; transcript_id "ENST00000561915"; exon_number "1"; gene_name "RP11-95H11.1"; ref_gene_id "ENSG00000260171";
chr2	StringTie	transcript	206978040	206978459	1000	.	.	gene_id "MSTRG.105408"; transcript_id "MSTRG.105408.1";
chr2	StringTie	exon	206978040	206978459	1000	.	.	gene_id "MSTRG.105408"; transcript_id "MSTRG.105408.1"; exon_number "1";
chr2	StringTie	transcript	206988677	206988948	1000	.	.	gene_id "MSTRG.105409"; transcript_id "MSTRG.105409.1";
chr2	StringTie	exon	206988677	206988948	1000	.	.	gene_id "MSTRG.105409"; transcript_id "MSTRG.105409.1"; exon_number "1";
chr1	StringTie	transcript	152920037	152920289	1000	.	.	gene_id "MSTRG.10541"; transcript_id "MSTRG.10541.1";
chr1	StringTie	exon	152920037	152920289	1000	.	.	gene_id "MSTRG.10541"; transcript_id "MSTRG.10541.1"; exon_number "1";
chr2	StringTie	transcript	206996568	206997064	1000	.	.	gene_id "MSTRG.105410"; transcript_id "MSTRG.105410.1";
chr2	StringTie	exon	206996568	206997064	1000	.	.	gene_id "MSTRG.105410"; transcript_id "MSTRG.105410.1"; exon_number "1";
chr2	StringTie	transcript	206998695	207001964	1000	.	.	gene_id "MSTRG.105411"; transcript_id "MSTRG.105411.1";
chr2	StringTie	exon	206998695	207001964	1000	.	.	gene_id "MSTRG.105411"; transcript_id "MSTRG.105411.1"; exon_number "1";
chr2	StringTie	transcript	207005968	207006747	1000	.	.	gene_id "MSTRG.105412"; transcript_id "MSTRG.105412.1";
chr2	StringTie	exon	207005968	207006747	1000	.	.	gene_id "MSTRG.105412"; transcript_id "MSTRG.105412.1"; exon_number "1";
chr2	StringTie	transcript	207011265	207011506	1000	.	.	gene_id "MSTRG.105413"; transcript_id "MSTRG.105413.1";
chr2	StringTie	exon	207011265	207011506	1000	.	.	gene_id "MSTRG.105413"; transcript_id "MSTRG.105413.1"; exon_number "1";
chr2	StringTie	transcript	207012862	207013302	1000	.	.	gene_id "MSTRG.105414"; transcript_id "MSTRG.105414.1";
chr2	StringTie	exon	207012862	207013302	1000	.	.	gene_id "MSTRG.105414"; transcript_id "MSTRG.105414.1"; exon_number "1";
chr2	StringTie	transcript	207015778	207016035	1000	.	.	gene_id "MSTRG.105415"; transcript_id "MSTRG.105415.1";
chr2	StringTie	exon	207015778	207016035	1000	.	.	gene_id "MSTRG.105415"; transcript_id "MSTRG.105415.1"; exon_number "1";
chr2	StringTie	transcript	207017004	207019332	1000	.	.	gene_id "MSTRG.105416"; transcript_id "MSTRG.105416.1";
chr2	StringTie	exon	207017004	207019332	1000	.	.	gene_id "MSTRG.105416"; transcript_id "MSTRG.105416.1"; exon_number "1";
chr2	StringTie	transcript	207019760	207029352	1000	.	.	gene_id "MSTRG.105417"; transcript_id "MSTRG.105417.1";
chr2	StringTie	exon	207019760	207029352	1000	.	.	gene_id "MSTRG.105417"; transcript_id "MSTRG.105417.1"; exon_number "1";
chr2	StringTie	transcript	207037307	207037784	1000	.	.	gene_id "MSTRG.105418"; transcript_id "MSTRG.105418.1";
chr2	StringTie	exon	207037307	207037784	1000	.	.	gene_id "MSTRG.105418"; transcript_id "MSTRG.105418.1"; exon_number "1";
chr2	StringTie	transcript	207046181	207046486	1000	.	.	gene_id "MSTRG.105419"; transcript_id "MSTRG.105419.1";
chr2	StringTie	exon	207046181	207046486	1000	.	.	gene_id "MSTRG.105419"; transcript_id "MSTRG.105419.1"; exon_number "1";
chr1	StringTie	transcript	152928041	152928367	1000	.	.	gene_id "MSTRG.10542"; transcript_id "MSTRG.10542.1";
chr1	StringTie	exon	152928041	152928367	1000	.	.	gene_id "MSTRG.10542"; transcript_id "MSTRG.10542.1"; exon_number "1";
chr2	StringTie	transcript	207047377	207047773	1000	.	.	gene_id "MSTRG.105420"; transcript_id "MSTRG.105420.1";
chr2	StringTie	exon	207047377	207047773	1000	.	.	gene_id "MSTRG.105420"; transcript_id "MSTRG.105420.1"; exon_number "1";
chr2	StringTie	transcript	207048709	207048943	1000	.	.	gene_id "MSTRG.105421"; transcript_id "MSTRG.105421.1";
chr2	StringTie	exon	207048709	207048943	1000	.	.	gene_id "MSTRG.105421"; transcript_id "MSTRG.105421.1"; exon_number "1";
chr2	StringTie	transcript	207052355	207052607	1000	.	.	gene_id "MSTRG.105422"; transcript_id "MSTRG.105422.1";
chr2	StringTie	exon	207052355	207052607	1000	.	.	gene_id "MSTRG.105422"; transcript_id "MSTRG.105422.1"; exon_number "1";
chr2	StringTie	transcript	207055652	207057382	1000	+	.	gene_id "MSTRG.105423"; transcript_id "MSTRG.105423.1";
chr2	StringTie	exon	207055652	207057382	1000	+	.	gene_id "MSTRG.105423"; transcript_id "MSTRG.105423.1"; exon_number "1";
chr2	StringTie	transcript	207058675	207059413	1000	+	.	gene_id "MSTRG.105424"; transcript_id "MSTRG.105424.1";
chr2	StringTie	exon	207058675	207059413	1000	+	.	gene_id "MSTRG.105424"; transcript_id "MSTRG.105424.1"; exon_number "1";
chr2	StringTie	transcript	207069216	207071240	1000	.	.	gene_id "MSTRG.105425"; transcript_id "MSTRG.105425.1";
chr2	StringTie	exon	207069216	207071240	1000	.	.	gene_id "MSTRG.105425"; transcript_id "MSTRG.105425.1"; exon_number "1";
chr2	StringTie	transcript	207071582	207072139	1000	.	.	gene_id "MSTRG.105426"; transcript_id "MSTRG.105426.1";
chr2	StringTie	exon	207071582	207072139	1000	.	.	gene_id "MSTRG.105426"; transcript_id "MSTRG.105426.1"; exon_number "1";
chr2	StringTie	transcript	207072407	207072782	1000	.	.	gene_id "MSTRG.105427"; transcript_id "MSTRG.105427.1";
chr2	StringTie	exon	207072407	207072782	1000	.	.	gene_id "MSTRG.105427"; transcript_id "MSTRG.105427.1"; exon_number "1";
chr2	StringTie	transcript	205972023	205985882	1000	+	.	gene_id "MSTRG.105428"; transcript_id "MSTRG.105428.1";
chr2	StringTie	exon	205972023	205978471	1000	+	.	gene_id "MSTRG.105428"; transcript_id "MSTRG.105428.1"; exon_number "1";
chr2	StringTie	exon	205978944	205979005	1000	+	.	gene_id "MSTRG.105428"; transcript_id "MSTRG.105428.1"; exon_number "2";
chr2	StringTie	exon	205984434	205985882	1000	+	.	gene_id "MSTRG.105428"; transcript_id "MSTRG.105428.1"; exon_number "3";
chr2	StringTie	transcript	205978030	205985290	1000	+	.	gene_id "MSTRG.105428"; transcript_id "MSTRG.105428.2";
chr2	StringTie	exon	205978030	205978471	1000	+	.	gene_id "MSTRG.105428"; transcript_id "MSTRG.105428.2"; exon_number "1";
chr2	StringTie	exon	205984434	205985290	1000	+	.	gene_id "MSTRG.105428"; transcript_id "MSTRG.105428.2"; exon_number "2";
chr2	StringTie	transcript	206114817	206159603	1000	-	.	gene_id "MSTRG.105429"; transcript_id "ENST00000233190"; gene_name "NDUFS1"; ref_gene_id "ENSG00000023228";
chr2	StringTie	exon	206114817	206124276	1000	-	.	gene_id "MSTRG.105429"; transcript_id "ENST00000233190"; exon_number "1"; gene_name "NDUFS1"; ref_gene_id "ENSG00000023228";
chr2	StringTie	exon	206126539	206126611	1000	-	.	gene_id "MSTRG.105429"; transcript_id "ENST00000233190"; exon_number "2"; gene_name "NDUFS1"; ref_gene_id "ENSG00000023228";
chr2	StringTie	exon	206126710	206126844	1000	-	.	gene_id "MSTRG.105429"; transcript_id "ENST00000233190"; exon_number "3"; gene_name "NDUFS1"; ref_gene_id "ENSG00000023228";
chr2	StringTie	exon	206127797	206127972	1000	-	.	gene_id "MSTRG.105429"; transcript_id "ENST00000233190"; exon_number "4"; gene_name "NDUFS1"; ref_gene_id "ENSG00000023228";
chr2	StringTie	exon	206130088	206130242	1000	-	.	gene_id "MSTRG.105429"; transcript_id "ENST00000233190"; exon_number "5"; gene_name "NDUFS1"; ref_gene_id "ENSG00000023228";
chr2	StringTie	exon	206132945	206133105	1000	-	.	gene_id "MSTRG.105429"; transcript_id "ENST00000233190"; exon_number "6"; gene_name "NDUFS1"; ref_gene_id "ENSG00000023228";
chr2	StringTie	exon	206138485	206138614	1000	-	.	gene_id "MSTRG.105429"; transcript_id "ENST00000233190"; exon_number "7"; gene_name "NDUFS1"; ref_gene_id "ENSG00000023228";
chr2	StringTie	exon	206141941	206142069	1000	-	.	gene_id "MSTRG.105429"; transcript_id "ENST00000233190"; exon_number "8"; gene_name "NDUFS1"; ref_gene_id "ENSG00000023228";
chr2	StringTie	exon	206142686	206142831	1000	-	.	gene_id "MSTRG.105429"; transcript_id "ENST00000233190"; exon_number "9"; gene_name "NDUFS1"; ref_gene_id "ENSG00000023228";
chr2	StringTie	exon	206144018	206144132	1000	-	.	gene_id "MSTRG.105429"; transcript_id "ENST00000233190"; exon_number "10"; gene_name "NDUFS1"; ref_gene_id "ENSG00000023228";
chr2	StringTie	exon	206144892	206145026	1000	-	.	gene_id "MSTRG.105429"; transcript_id "ENST00000233190"; exon_number "11"; gene_name "NDUFS1"; ref_gene_id "ENSG00000023228";
chr2	StringTie	exon	206146903	206147088	1000	-	.	gene_id "MSTRG.105429"; transcript_id "ENST00000233190"; exon_number "12"; gene_name "NDUFS1"; ref_gene_id "ENSG00000023228";
chr2	StringTie	exon	206147531	206147661	1000	-	.	gene_id "MSTRG.105429"; transcript_id "ENST00000233190"; exon_number "13"; gene_name "NDUFS1"; ref_gene_id "ENSG00000023228";
chr2	StringTie	exon	206147753	206147834	1000	-	.	gene_id "MSTRG.105429"; transcript_id "ENST00000233190"; exon_number "14"; gene_name "NDUFS1"; ref_gene_id "ENSG00000023228";
chr2	StringTie	exon	206149020	206149096	1000	-	.	gene_id "MSTRG.105429"; transcript_id "ENST00000233190"; exon_number "15"; gene_name "NDUFS1"; ref_gene_id "ENSG00000023228";
chr2	StringTie	exon	206149818	206149925	1000	-	.	gene_id "MSTRG.105429"; transcript_id "ENST00000233190"; exon_number "16"; gene_name "NDUFS1"; ref_gene_id "ENSG00000023228";
chr2	StringTie	exon	206152419	206152510	1000	-	.	gene_id "MSTRG.105429"; transcript_id "ENST00000233190"; exon_number "17"; gene_name "NDUFS1"; ref_gene_id "ENSG00000023228";
chr2	StringTie	exon	206153618	206153682	1000	-	.	gene_id "MSTRG.105429"; transcript_id "ENST00000233190"; exon_number "18"; gene_name "NDUFS1"; ref_gene_id "ENSG00000023228";
chr2	StringTie	exon	206159341	206159603	1000	-	.	gene_id "MSTRG.105429"; transcript_id "ENST00000233190"; exon_number "19"; gene_name "NDUFS1"; ref_gene_id "ENSG00000023228";
chr2	StringTie	transcript	205993721	206086182	1000	-	.	gene_id "MSTRG.105429"; transcript_id "ENST00000403263"; gene_name "INO80D"; ref_gene_id "ENSG00000114933";
chr2	StringTie	exon	205993721	206005533	1000	-	.	gene_id "MSTRG.105429"; transcript_id "ENST00000403263"; exon_number "1"; gene_name "INO80D"; ref_gene_id "ENSG00000114933";
chr2	StringTie	exon	206007284	206007441	1000	-	.	gene_id "MSTRG.105429"; transcript_id "ENST00000403263"; exon_number "2"; gene_name "INO80D"; ref_gene_id "ENSG00000114933";
chr2	StringTie	exon	206009577	206009794	1000	-	.	gene_id "MSTRG.105429"; transcript_id "ENST00000403263"; exon_number "3"; gene_name "INO80D"; ref_gene_id "ENSG00000114933";
chr2	StringTie	exon	206017680	206017813	1000	-	.	gene_id "MSTRG.105429"; transcript_id "ENST00000403263"; exon_number "4"; gene_name "INO80D"; ref_gene_id "ENSG00000114933";
chr2	StringTie	exon	206019736	206019845	1000	-	.	gene_id "MSTRG.105429"; transcript_id "ENST00000403263"; exon_number "5"; gene_name "INO80D"; ref_gene_id "ENSG00000114933";
chr2	StringTie	exon	206028111	206028335	1000	-	.	gene_id "MSTRG.105429"; transcript_id "ENST00000403263"; exon_number "6"; gene_name "INO80D"; ref_gene_id "ENSG00000114933";
chr2	StringTie	exon	206046504	206046612	1000	-	.	gene_id "MSTRG.105429"; transcript_id "ENST00000403263"; exon_number "7"; gene_name "INO80D"; ref_gene_id "ENSG00000114933";
chr2	StringTie	exon	206056198	206056943	1000	-	.	gene_id "MSTRG.105429"; transcript_id "ENST00000403263"; exon_number "8"; gene_name "INO80D"; ref_gene_id "ENSG00000114933";
chr2	StringTie	exon	206062799	206063045	1000	-	.	gene_id "MSTRG.105429"; transcript_id "ENST00000403263"; exon_number "9"; gene_name "INO80D"; ref_gene_id "ENSG00000114933";
chr2	StringTie	exon	206063151	206063244	1000	-	.	gene_id "MSTRG.105429"; transcript_id "ENST00000403263"; exon_number "10"; gene_name "INO80D"; ref_gene_id "ENSG00000114933";
chr2	StringTie	exon	206085901	206086182	1000	-	.	gene_id "MSTRG.105429"; transcript_id "ENST00000403263"; exon_number "11"; gene_name "INO80D"; ref_gene_id "ENSG00000114933";
chr2	StringTie	transcript	206062906	206086303	1000	-	.	gene_id "MSTRG.105429"; transcript_id "ENST00000414320"; gene_name "INO80D"; ref_gene_id "ENSG00000114933";
chr2	StringTie	exon	206062906	206063045	1000	-	.	gene_id "MSTRG.105429"; transcript_id "ENST00000414320"; exon_number "1"; gene_name "INO80D"; ref_gene_id "ENSG00000114933";
chr2	StringTie	exon	206063151	206063244	1000	-	.	gene_id "MSTRG.105429"; transcript_id "ENST00000414320"; exon_number "2"; gene_name "INO80D"; ref_gene_id "ENSG00000114933";
chr2	StringTie	exon	206063569	206063684	1000	-	.	gene_id "MSTRG.105429"; transcript_id "ENST00000414320"; exon_number "3"; gene_name "INO80D"; ref_gene_id "ENSG00000114933";
chr2	StringTie	exon	206085901	206086303	1000	-	.	gene_id "MSTRG.105429"; transcript_id "ENST00000414320"; exon_number "4"; gene_name "INO80D"; ref_gene_id "ENSG00000114933";
chr2	StringTie	transcript	206123819	206159509	1000	-	.	gene_id "MSTRG.105429"; transcript_id "ENST00000423725"; gene_name "NDUFS1"; ref_gene_id "ENSG00000023228";
chr2	StringTie	exon	206123819	206124276	1000	-	.	gene_id "MSTRG.105429"; transcript_id "ENST00000423725"; exon_number "1"; gene_name "NDUFS1"; ref_gene_id "ENSG00000023228";
chr2	StringTie	exon	206126539	206126611	1000	-	.	gene_id "MSTRG.105429"; transcript_id "ENST00000423725"; exon_number "2"; gene_name "NDUFS1"; ref_gene_id "ENSG00000023228";
chr2	StringTie	exon	206126710	206126844	1000	-	.	gene_id "MSTRG.105429"; transcript_id "ENST00000423725"; exon_number "3"; gene_name "NDUFS1"; ref_gene_id "ENSG00000023228";
chr2	StringTie	exon	206127797	206127972	1000	-	.	gene_id "MSTRG.105429"; transcript_id "ENST00000423725"; exon_number "4"; gene_name "NDUFS1"; ref_gene_id "ENSG00000023228";
chr2	StringTie	exon	206130088	206130242	1000	-	.	gene_id "MSTRG.105429"; transcript_id "ENST00000423725"; exon_number "5"; gene_name "NDUFS1"; ref_gene_id "ENSG00000023228";
chr2	StringTie	exon	206132945	206133105	1000	-	.	gene_id "MSTRG.105429"; transcript_id "ENST00000423725"; exon_number "6"; gene_name "NDUFS1"; ref_gene_id "ENSG00000023228";
chr2	StringTie	exon	206138485	206138614	1000	-	.	gene_id "MSTRG.105429"; transcript_id "ENST00000423725"; exon_number "7"; gene_name "NDUFS1"; ref_gene_id "ENSG00000023228";
chr2	StringTie	exon	206141941	206142069	1000	-	.	gene_id "MSTRG.105429"; transcript_id "ENST00000423725"; exon_number "8"; gene_name "NDUFS1"; ref_gene_id "ENSG00000023228";
chr2	StringTie	exon	206142686	206142831	1000	-	.	gene_id "MSTRG.105429"; transcript_id "ENST00000423725"; exon_number "9"; gene_name "NDUFS1"; ref_gene_id "ENSG00000023228";
chr2	StringTie	exon	206144018	206144132	1000	-	.	gene_id "MSTRG.105429"; transcript_id "ENST00000423725"; exon_number "10"; gene_name "NDUFS1"; ref_gene_id "ENSG00000023228";
chr2	StringTie	exon	206144892	206145026	1000	-	.	gene_id "MSTRG.105429"; transcript_id "ENST00000423725"; exon_number "11"; gene_name "NDUFS1"; ref_gene_id "ENSG00000023228";
chr2	StringTie	exon	206146903	206147088	1000	-	.	gene_id "MSTRG.105429"; transcript_id "ENST00000423725"; exon_number "12"; gene_name "NDUFS1"; ref_gene_id "ENSG00000023228";
chr2	StringTie	exon	206147531	206147661	1000	-	.	gene_id "MSTRG.105429"; transcript_id "ENST00000423725"; exon_number "13"; gene_name "NDUFS1"; ref_gene_id "ENSG00000023228";
chr2	StringTie	exon	206147753	206147834	1000	-	.	gene_id "MSTRG.105429"; transcript_id "ENST00000423725"; exon_number "14"; gene_name "NDUFS1"; ref_gene_id "ENSG00000023228";
chr2	StringTie	exon	206149020	206149096	1000	-	.	gene_id "MSTRG.105429"; transcript_id "ENST00000423725"; exon_number "15"; gene_name "NDUFS1"; ref_gene_id "ENSG00000023228";
chr2	StringTie	exon	206149818	206149925	1000	-	.	gene_id "MSTRG.105429"; transcript_id "ENST00000423725"; exon_number "16"; gene_name "NDUFS1"; ref_gene_id "ENSG00000023228";
chr2	StringTie	exon	206153618	206153682	1000	-	.	gene_id "MSTRG.105429"; transcript_id "ENST00000423725"; exon_number "17"; gene_name "NDUFS1"; ref_gene_id "ENSG00000023228";
chr2	StringTie	exon	206159341	206159509	1000	-	.	gene_id "MSTRG.105429"; transcript_id "ENST00000423725"; exon_number "18"; gene_name "NDUFS1"; ref_gene_id "ENSG00000023228";
chr2	StringTie	transcript	206009705	206063244	1000	-	.	gene_id "MSTRG.105429"; transcript_id "ENST00000424117"; gene_name "INO80D"; ref_gene_id "ENSG00000114933";
chr2	StringTie	exon	206009705	206009794	1000	-	.	gene_id "MSTRG.105429"; transcript_id "ENST00000424117"; exon_number "1"; gene_name "INO80D"; ref_gene_id "ENSG00000114933";
chr2	StringTie	exon	206017680	206017813	1000	-	.	gene_id "MSTRG.105429"; transcript_id "ENST00000424117"; exon_number "2"; gene_name "INO80D"; ref_gene_id "ENSG00000114933";
chr2	StringTie	exon	206019736	206019845	1000	-	.	gene_id "MSTRG.105429"; transcript_id "ENST00000424117"; exon_number "3"; gene_name "INO80D"; ref_gene_id "ENSG00000114933";
chr2	StringTie	exon	206028111	206028335	1000	-	.	gene_id "MSTRG.105429"; transcript_id "ENST00000424117"; exon_number "4"; gene_name "INO80D"; ref_gene_id "ENSG00000114933";
chr2	StringTie	exon	206046504	206046612	1000	-	.	gene_id "MSTRG.105429"; transcript_id "ENST00000424117"; exon_number "5"; gene_name "INO80D"; ref_gene_id "ENSG00000114933";
chr2	StringTie	exon	206056198	206056943	1000	-	.	gene_id "MSTRG.105429"; transcript_id "ENST00000424117"; exon_number "6"; gene_name "INO80D"; ref_gene_id "ENSG00000114933";
chr2	StringTie	exon	206062799	206062954	1000	-	.	gene_id "MSTRG.105429"; transcript_id "ENST00000424117"; exon_number "7"; gene_name "INO80D"; ref_gene_id "ENSG00000114933";
chr2	StringTie	exon	206063151	206063244	1000	-	.	gene_id "MSTRG.105429"; transcript_id "ENST00000424117"; exon_number "8"; gene_name "INO80D"; ref_gene_id "ENSG00000114933";
chr2	StringTie	transcript	206116110	206116500	1000	-	.	gene_id "MSTRG.105429"; transcript_id "ENST00000431120"; gene_name "GCSHP3"; ref_gene_id "ENSG00000237580";
chr2	StringTie	exon	206116110	206116500	1000	-	.	gene_id "MSTRG.105429"; transcript_id "ENST00000431120"; exon_number "1"; gene_name "GCSHP3"; ref_gene_id "ENSG00000237580";
chr2	StringTie	transcript	206124101	206159425	1000	-	.	gene_id "MSTRG.105429"; transcript_id "ENST00000432169"; gene_name "NDUFS1"; ref_gene_id "ENSG00000023228";
chr2	StringTie	exon	206124101	206124276	1000	-	.	gene_id "MSTRG.105429"; transcript_id "ENST00000432169"; exon_number "1"; gene_name "NDUFS1"; ref_gene_id "ENSG00000023228";
chr2	StringTie	exon	206126539	206126611	1000	-	.	gene_id "MSTRG.105429"; transcript_id "ENST00000432169"; exon_number "2"; gene_name "NDUFS1"; ref_gene_id "ENSG00000023228";
chr2	StringTie	exon	206126710	206126844	1000	-	.	gene_id "MSTRG.105429"; transcript_id "ENST00000432169"; exon_number "3"; gene_name "NDUFS1"; ref_gene_id "ENSG00000023228";
chr2	StringTie	exon	206127797	206127972	1000	-	.	gene_id "MSTRG.105429"; transcript_id "ENST00000432169"; exon_number "4"; gene_name "NDUFS1"; ref_gene_id "ENSG00000023228";
chr2	StringTie	exon	206130088	206130242	1000	-	.	gene_id "MSTRG.105429"; transcript_id "ENST00000432169"; exon_number "5"; gene_name "NDUFS1"; ref_gene_id "ENSG00000023228";
chr2	StringTie	exon	206132945	206133105	1000	-	.	gene_id "MSTRG.105429"; transcript_id "ENST00000432169"; exon_number "6"; gene_name "NDUFS1"; ref_gene_id "ENSG00000023228";
chr2	StringTie	exon	206138485	206138614	1000	-	.	gene_id "MSTRG.105429"; transcript_id "ENST00000432169"; exon_number "7"; gene_name "NDUFS1"; ref_gene_id "ENSG00000023228";
chr2	StringTie	exon	206141941	206142069	1000	-	.	gene_id "MSTRG.105429"; transcript_id "ENST00000432169"; exon_number "8"; gene_name "NDUFS1"; ref_gene_id "ENSG00000023228";
chr2	StringTie	exon	206142686	206142831	1000	-	.	gene_id "MSTRG.105429"; transcript_id "ENST00000432169"; exon_number "9"; gene_name "NDUFS1"; ref_gene_id "ENSG00000023228";
chr2	StringTie	exon	206144018	206144132	1000	-	.	gene_id "MSTRG.105429"; transcript_id "ENST00000432169"; exon_number "10"; gene_name "NDUFS1"; ref_gene_id "ENSG00000023228";
chr2	StringTie	exon	206144892	206145026	1000	-	.	gene_id "MSTRG.105429"; transcript_id "ENST00000432169"; exon_number "11"; gene_name "NDUFS1"; ref_gene_id "ENSG00000023228";
chr2	StringTie	exon	206146903	206147088	1000	-	.	gene_id "MSTRG.105429"; transcript_id "ENST00000432169"; exon_number "12"; gene_name "NDUFS1"; ref_gene_id "ENSG00000023228";
chr2	StringTie	exon	206147531	206147661	1000	-	.	gene_id "MSTRG.105429"; transcript_id "ENST00000432169"; exon_number "13"; gene_name "NDUFS1"; ref_gene_id "ENSG00000023228";
chr2	StringTie	exon	206147753	206147834	1000	-	.	gene_id "MSTRG.105429"; transcript_id "ENST00000432169"; exon_number "14"; gene_name "NDUFS1"; ref_gene_id "ENSG00000023228";
chr2	StringTie	exon	206153618	206153682	1000	-	.	gene_id "MSTRG.105429"; transcript_id "ENST00000432169"; exon_number "15"; gene_name "NDUFS1"; ref_gene_id "ENSG00000023228";
chr2	StringTie	exon	206159341	206159425	1000	-	.	gene_id "MSTRG.105429"; transcript_id "ENST00000432169"; exon_number "16"; gene_name "NDUFS1"; ref_gene_id "ENSG00000023228";
chr2	StringTie	transcript	206123956	206159425	1000	-	.	gene_id "MSTRG.105429"; transcript_id "ENST00000440274"; gene_name "NDUFS1"; ref_gene_id "ENSG00000023228";
chr2	StringTie	exon	206123956	206124276	1000	-	.	gene_id "MSTRG.105429"; transcript_id "ENST00000440274"; exon_number "1"; gene_name "NDUFS1"; ref_gene_id "ENSG00000023228";
chr2	StringTie	exon	206126539	206126611	1000	-	.	gene_id "MSTRG.105429"; transcript_id "ENST00000440274"; exon_number "2"; gene_name "NDUFS1"; ref_gene_id "ENSG00000023228";
chr2	StringTie	exon	206126710	206126844	1000	-	.	gene_id "MSTRG.105429"; transcript_id "ENST00000440274"; exon_number "3"; gene_name "NDUFS1"; ref_gene_id "ENSG00000023228";
chr2	StringTie	exon	206127797	206127972	1000	-	.	gene_id "MSTRG.105429"; transcript_id "ENST00000440274"; exon_number "4"; gene_name "NDUFS1"; ref_gene_id "ENSG00000023228";
chr2	StringTie	exon	206130088	206130242	1000	-	.	gene_id "MSTRG.105429"; transcript_id "ENST00000440274"; exon_number "5"; gene_name "NDUFS1"; ref_gene_id "ENSG00000023228";
chr2	StringTie	exon	206132945	206133105	1000	-	.	gene_id "MSTRG.105429"; transcript_id "ENST00000440274"; exon_number "6"; gene_name "NDUFS1"; ref_gene_id "ENSG00000023228";
chr2	StringTie	exon	206138485	206138614	1000	-	.	gene_id "MSTRG.105429"; transcript_id "ENST00000440274"; exon_number "7"; gene_name "NDUFS1"; ref_gene_id "ENSG00000023228";
chr2	StringTie	exon	206141941	206142069	1000	-	.	gene_id "MSTRG.105429"; transcript_id "ENST00000440274"; exon_number "8"; gene_name "NDUFS1"; ref_gene_id "ENSG00000023228";
chr2	StringTie	exon	206142686	206142831	1000	-	.	gene_id "MSTRG.105429"; transcript_id "ENST00000440274"; exon_number "9"; gene_name "NDUFS1"; ref_gene_id "ENSG00000023228";
chr2	StringTie	exon	206144018	206144132	1000	-	.	gene_id "MSTRG.105429"; transcript_id "ENST00000440274"; exon_number "10"; gene_name "NDUFS1"; ref_gene_id "ENSG00000023228";
chr2	StringTie	exon	206144892	206145026	1000	-	.	gene_id "MSTRG.105429"; transcript_id "ENST00000440274"; exon_number "11"; gene_name "NDUFS1"; ref_gene_id "ENSG00000023228";
chr2	StringTie	exon	206146903	206147088	1000	-	.	gene_id "MSTRG.105429"; transcript_id "ENST00000440274"; exon_number "12"; gene_name "NDUFS1"; ref_gene_id "ENSG00000023228";
chr2	StringTie	exon	206147531	206147661	1000	-	.	gene_id "MSTRG.105429"; transcript_id "ENST00000440274"; exon_number "13"; gene_name "NDUFS1"; ref_gene_id "ENSG00000023228";
chr2	StringTie	exon	206147753	206147834	1000	-	.	gene_id "MSTRG.105429"; transcript_id "ENST00000440274"; exon_number "14"; gene_name "NDUFS1"; ref_gene_id "ENSG00000023228";
chr2	StringTie	exon	206149020	206149096	1000	-	.	gene_id "MSTRG.105429"; transcript_id "ENST00000440274"; exon_number "15"; gene_name "NDUFS1"; ref_gene_id "ENSG00000023228";
chr2	StringTie	exon	206152419	206152510	1000	-	.	gene_id "MSTRG.105429"; transcript_id "ENST00000440274"; exon_number "16"; gene_name "NDUFS1"; ref_gene_id "ENSG00000023228";
chr2	StringTie	exon	206153618	206153682	1000	-	.	gene_id "MSTRG.105429"; transcript_id "ENST00000440274"; exon_number "17"; gene_name "NDUFS1"; ref_gene_id "ENSG00000023228";
chr2	StringTie	exon	206159341	206159425	1000	-	.	gene_id "MSTRG.105429"; transcript_id "ENST00000440274"; exon_number "18"; gene_name "NDUFS1"; ref_gene_id "ENSG00000023228";
chr2	StringTie	transcript	206124101	206159194	1000	-	.	gene_id "MSTRG.105429"; transcript_id "ENST00000449699"; gene_name "NDUFS1"; ref_gene_id "ENSG00000023228";
chr2	StringTie	exon	206124101	206124276	1000	-	.	gene_id "MSTRG.105429"; transcript_id "ENST00000449699"; exon_number "1"; gene_name "NDUFS1"; ref_gene_id "ENSG00000023228";
chr2	StringTie	exon	206126539	206126611	1000	-	.	gene_id "MSTRG.105429"; transcript_id "ENST00000449699"; exon_number "2"; gene_name "NDUFS1"; ref_gene_id "ENSG00000023228";
chr2	StringTie	exon	206126710	206126844	1000	-	.	gene_id "MSTRG.105429"; transcript_id "ENST00000449699"; exon_number "3"; gene_name "NDUFS1"; ref_gene_id "ENSG00000023228";
chr2	StringTie	exon	206127797	206127972	1000	-	.	gene_id "MSTRG.105429"; transcript_id "ENST00000449699"; exon_number "4"; gene_name "NDUFS1"; ref_gene_id "ENSG00000023228";
chr2	StringTie	exon	206130088	206130242	1000	-	.	gene_id "MSTRG.105429"; transcript_id "ENST00000449699"; exon_number "5"; gene_name "NDUFS1"; ref_gene_id "ENSG00000023228";
chr2	StringTie	exon	206132945	206133105	1000	-	.	gene_id "MSTRG.105429"; transcript_id "ENST00000449699"; exon_number "6"; gene_name "NDUFS1"; ref_gene_id "ENSG00000023228";
chr2	StringTie	exon	206138485	206138614	1000	-	.	gene_id "MSTRG.105429"; transcript_id "ENST00000449699"; exon_number "7"; gene_name "NDUFS1"; ref_gene_id "ENSG00000023228";
chr2	StringTie	exon	206141941	206142069	1000	-	.	gene_id "MSTRG.105429"; transcript_id "ENST00000449699"; exon_number "8"; gene_name "NDUFS1"; ref_gene_id "ENSG00000023228";
chr2	StringTie	exon	206142686	206142831	1000	-	.	gene_id "MSTRG.105429"; transcript_id "ENST00000449699"; exon_number "9"; gene_name "NDUFS1"; ref_gene_id "ENSG00000023228";
chr2	StringTie	exon	206144018	206144132	1000	-	.	gene_id "MSTRG.105429"; transcript_id "ENST00000449699"; exon_number "10"; gene_name "NDUFS1"; ref_gene_id "ENSG00000023228";
chr2	StringTie	exon	206144892	206145026	1000	-	.	gene_id "MSTRG.105429"; transcript_id "ENST00000449699"; exon_number "11"; gene_name "NDUFS1"; ref_gene_id "ENSG00000023228";
chr2	StringTie	exon	206146903	206147088	1000	-	.	gene_id "MSTRG.105429"; transcript_id "ENST00000449699"; exon_number "12"; gene_name "NDUFS1"; ref_gene_id "ENSG00000023228";
chr2	StringTie	exon	206147531	206147661	1000	-	.	gene_id "MSTRG.105429"; transcript_id "ENST00000449699"; exon_number "13"; gene_name "NDUFS1"; ref_gene_id "ENSG00000023228";
chr2	StringTie	exon	206147753	206147834	1000	-	.	gene_id "MSTRG.105429"; transcript_id "ENST00000449699"; exon_number "14"; gene_name "NDUFS1"; ref_gene_id "ENSG00000023228";
chr2	StringTie	exon	206149020	206149096	1000	-	.	gene_id "MSTRG.105429"; transcript_id "ENST00000449699"; exon_number "15"; gene_name "NDUFS1"; ref_gene_id "ENSG00000023228";
chr2	StringTie	exon	206149818	206149925	1000	-	.	gene_id "MSTRG.105429"; transcript_id "ENST00000449699"; exon_number "16"; gene_name "NDUFS1"; ref_gene_id "ENSG00000023228";
chr2	StringTie	exon	206152419	206152510	1000	-	.	gene_id "MSTRG.105429"; transcript_id "ENST00000449699"; exon_number "17"; gene_name "NDUFS1"; ref_gene_id "ENSG00000023228";
chr2	StringTie	exon	206153618	206153682	1000	-	.	gene_id "MSTRG.105429"; transcript_id "ENST00000449699"; exon_number "18"; gene_name "NDUFS1"; ref_gene_id "ENSG00000023228";
chr2	StringTie	exon	206159096	206159194	1000	-	.	gene_id "MSTRG.105429"; transcript_id "ENST00000449699"; exon_number "19"; gene_name "NDUFS1"; ref_gene_id "ENSG00000023228";
chr2	StringTie	transcript	206147782	206159257	1000	-	.	gene_id "MSTRG.105429"; transcript_id "ENST00000454195"; gene_name "NDUFS1"; ref_gene_id "ENSG00000023228";
chr2	StringTie	exon	206147782	206147834	1000	-	.	gene_id "MSTRG.105429"; transcript_id "ENST00000454195"; exon_number "1"; gene_name "NDUFS1"; ref_gene_id "ENSG00000023228";
chr2	StringTie	exon	206149020	206149096	1000	-	.	gene_id "MSTRG.105429"; transcript_id "ENST00000454195"; exon_number "2"; gene_name "NDUFS1"; ref_gene_id "ENSG00000023228";
chr2	StringTie	exon	206149818	206149925	1000	-	.	gene_id "MSTRG.105429"; transcript_id "ENST00000454195"; exon_number "3"; gene_name "NDUFS1"; ref_gene_id "ENSG00000023228";
chr2	StringTie	exon	206152419	206152510	1000	-	.	gene_id "MSTRG.105429"; transcript_id "ENST00000454195"; exon_number "4"; gene_name "NDUFS1"; ref_gene_id "ENSG00000023228";
chr2	StringTie	exon	206153618	206153682	1000	-	.	gene_id "MSTRG.105429"; transcript_id "ENST00000454195"; exon_number "5"; gene_name "NDUFS1"; ref_gene_id "ENSG00000023228";
chr2	StringTie	exon	206159084	206159257	1000	-	.	gene_id "MSTRG.105429"; transcript_id "ENST00000454195"; exon_number "6"; gene_name "NDUFS1"; ref_gene_id "ENSG00000023228";
chr2	StringTie	transcript	206123111	206159194	1000	-	.	gene_id "MSTRG.105429"; transcript_id "ENST00000455934"; gene_name "NDUFS1"; ref_gene_id "ENSG00000023228";
chr2	StringTie	exon	206123111	206124276	1000	-	.	gene_id "MSTRG.105429"; transcript_id "ENST00000455934"; exon_number "1"; gene_name "NDUFS1"; ref_gene_id "ENSG00000023228";
chr2	StringTie	exon	206126539	206126611	1000	-	.	gene_id "MSTRG.105429"; transcript_id "ENST00000455934"; exon_number "2"; gene_name "NDUFS1"; ref_gene_id "ENSG00000023228";
chr2	StringTie	exon	206126710	206126844	1000	-	.	gene_id "MSTRG.105429"; transcript_id "ENST00000455934"; exon_number "3"; gene_name "NDUFS1"; ref_gene_id "ENSG00000023228";
chr2	StringTie	exon	206127797	206127972	1000	-	.	gene_id "MSTRG.105429"; transcript_id "ENST00000455934"; exon_number "4"; gene_name "NDUFS1"; ref_gene_id "ENSG00000023228";
chr2	StringTie	exon	206130088	206130242	1000	-	.	gene_id "MSTRG.105429"; transcript_id "ENST00000455934"; exon_number "5"; gene_name "NDUFS1"; ref_gene_id "ENSG00000023228";
chr2	StringTie	exon	206132945	206133105	1000	-	.	gene_id "MSTRG.105429"; transcript_id "ENST00000455934"; exon_number "6"; gene_name "NDUFS1"; ref_gene_id "ENSG00000023228";
chr2	StringTie	exon	206138485	206138614	1000	-	.	gene_id "MSTRG.105429"; transcript_id "ENST00000455934"; exon_number "7"; gene_name "NDUFS1"; ref_gene_id "ENSG00000023228";
chr2	StringTie	exon	206141941	206142069	1000	-	.	gene_id "MSTRG.105429"; transcript_id "ENST00000455934"; exon_number "8"; gene_name "NDUFS1"; ref_gene_id "ENSG00000023228";
chr2	StringTie	exon	206142686	206142831	1000	-	.	gene_id "MSTRG.105429"; transcript_id "ENST00000455934"; exon_number "9"; gene_name "NDUFS1"; ref_gene_id "ENSG00000023228";
chr2	StringTie	exon	206144018	206144132	1000	-	.	gene_id "MSTRG.105429"; transcript_id "ENST00000455934"; exon_number "10"; gene_name "NDUFS1"; ref_gene_id "ENSG00000023228";
chr2	StringTie	exon	206144892	206145026	1000	-	.	gene_id "MSTRG.105429"; transcript_id "ENST00000455934"; exon_number "11"; gene_name "NDUFS1"; ref_gene_id "ENSG00000023228";
chr2	StringTie	exon	206146903	206147088	1000	-	.	gene_id "MSTRG.105429"; transcript_id "ENST00000455934"; exon_number "12"; gene_name "NDUFS1"; ref_gene_id "ENSG00000023228";
chr2	StringTie	exon	206147531	206147661	1000	-	.	gene_id "MSTRG.105429"; transcript_id "ENST00000455934"; exon_number "13"; gene_name "NDUFS1"; ref_gene_id "ENSG00000023228";
chr2	StringTie	exon	206147753	206147834	1000	-	.	gene_id "MSTRG.105429"; transcript_id "ENST00000455934"; exon_number "14"; gene_name "NDUFS1"; ref_gene_id "ENSG00000023228";
chr2	StringTie	exon	206149020	206149096	1000	-	.	gene_id "MSTRG.105429"; transcript_id "ENST00000455934"; exon_number "15"; gene_name "NDUFS1"; ref_gene_id "ENSG00000023228";
chr2	StringTie	exon	206149818	206149925	1000	-	.	gene_id "MSTRG.105429"; transcript_id "ENST00000455934"; exon_number "16"; gene_name "NDUFS1"; ref_gene_id "ENSG00000023228";
chr2	StringTie	exon	206152419	206152510	1000	-	.	gene_id "MSTRG.105429"; transcript_id "ENST00000455934"; exon_number "17"; gene_name "NDUFS1"; ref_gene_id "ENSG00000023228";
chr2	StringTie	exon	206153618	206153682	1000	-	.	gene_id "MSTRG.105429"; transcript_id "ENST00000455934"; exon_number "18"; gene_name "NDUFS1"; ref_gene_id "ENSG00000023228";
chr2	StringTie	exon	206159096	206159194	1000	-	.	gene_id "MSTRG.105429"; transcript_id "ENST00000455934"; exon_number "19"; gene_name "NDUFS1"; ref_gene_id "ENSG00000023228";
chr2	StringTie	transcript	206147646	206159425	1000	-	.	gene_id "MSTRG.105429"; transcript_id "ENST00000456284"; gene_name "NDUFS1"; ref_gene_id "ENSG00000023228";
chr2	StringTie	exon	206147646	206147661	1000	-	.	gene_id "MSTRG.105429"; transcript_id "ENST00000456284"; exon_number "1"; gene_name "NDUFS1"; ref_gene_id "ENSG00000023228";
chr2	StringTie	exon	206147753	206147834	1000	-	.	gene_id "MSTRG.105429"; transcript_id "ENST00000456284"; exon_number "2"; gene_name "NDUFS1"; ref_gene_id "ENSG00000023228";
chr2	StringTie	exon	206149020	206149096	1000	-	.	gene_id "MSTRG.105429"; transcript_id "ENST00000456284"; exon_number "3"; gene_name "NDUFS1"; ref_gene_id "ENSG00000023228";
chr2	StringTie	exon	206149780	206149925	1000	-	.	gene_id "MSTRG.105429"; transcript_id "ENST00000456284"; exon_number "4"; gene_name "NDUFS1"; ref_gene_id "ENSG00000023228";
chr2	StringTie	exon	206152419	206152510	1000	-	.	gene_id "MSTRG.105429"; transcript_id "ENST00000456284"; exon_number "5"; gene_name "NDUFS1"; ref_gene_id "ENSG00000023228";
chr2	StringTie	exon	206153618	206153682	1000	-	.	gene_id "MSTRG.105429"; transcript_id "ENST00000456284"; exon_number "6"; gene_name "NDUFS1"; ref_gene_id "ENSG00000023228";
chr2	StringTie	exon	206159341	206159425	1000	-	.	gene_id "MSTRG.105429"; transcript_id "ENST00000456284"; exon_number "7"; gene_name "NDUFS1"; ref_gene_id "ENSG00000023228";
chr2	StringTie	transcript	206123945	206159425	1000	-	.	gene_id "MSTRG.105429"; transcript_id "ENST00000457011"; gene_name "NDUFS1"; ref_gene_id "ENSG00000023228";
chr2	StringTie	exon	206123945	206124276	1000	-	.	gene_id "MSTRG.105429"; transcript_id "ENST00000457011"; exon_number "1"; gene_name "NDUFS1"; ref_gene_id "ENSG00000023228";
chr2	StringTie	exon	206126539	206126611	1000	-	.	gene_id "MSTRG.105429"; transcript_id "ENST00000457011"; exon_number "2"; gene_name "NDUFS1"; ref_gene_id "ENSG00000023228";
chr2	StringTie	exon	206126710	206126844	1000	-	.	gene_id "MSTRG.105429"; transcript_id "ENST00000457011"; exon_number "3"; gene_name "NDUFS1"; ref_gene_id "ENSG00000023228";
chr2	StringTie	exon	206127797	206127972	1000	-	.	gene_id "MSTRG.105429"; transcript_id "ENST00000457011"; exon_number "4"; gene_name "NDUFS1"; ref_gene_id "ENSG00000023228";
chr2	StringTie	exon	206130088	206130242	1000	-	.	gene_id "MSTRG.105429"; transcript_id "ENST00000457011"; exon_number "5"; gene_name "NDUFS1"; ref_gene_id "ENSG00000023228";
chr2	StringTie	exon	206132945	206133105	1000	-	.	gene_id "MSTRG.105429"; transcript_id "ENST00000457011"; exon_number "6"; gene_name "NDUFS1"; ref_gene_id "ENSG00000023228";
chr2	StringTie	exon	206138485	206138614	1000	-	.	gene_id "MSTRG.105429"; transcript_id "ENST00000457011"; exon_number "7"; gene_name "NDUFS1"; ref_gene_id "ENSG00000023228";
chr2	StringTie	exon	206141941	206142069	1000	-	.	gene_id "MSTRG.105429"; transcript_id "ENST00000457011"; exon_number "8"; gene_name "NDUFS1"; ref_gene_id "ENSG00000023228";
chr2	StringTie	exon	206142686	206142831	1000	-	.	gene_id "MSTRG.105429"; transcript_id "ENST00000457011"; exon_number "9"; gene_name "NDUFS1"; ref_gene_id "ENSG00000023228";
chr2	StringTie	exon	206144018	206144132	1000	-	.	gene_id "MSTRG.105429"; transcript_id "ENST00000457011"; exon_number "10"; gene_name "NDUFS1"; ref_gene_id "ENSG00000023228";
chr2	StringTie	exon	206144892	206145026	1000	-	.	gene_id "MSTRG.105429"; transcript_id "ENST00000457011"; exon_number "11"; gene_name "NDUFS1"; ref_gene_id "ENSG00000023228";
chr2	StringTie	exon	206146903	206147088	1000	-	.	gene_id "MSTRG.105429"; transcript_id "ENST00000457011"; exon_number "12"; gene_name "NDUFS1"; ref_gene_id "ENSG00000023228";
chr2	StringTie	exon	206147531	206147661	1000	-	.	gene_id "MSTRG.105429"; transcript_id "ENST00000457011"; exon_number "13"; gene_name "NDUFS1"; ref_gene_id "ENSG00000023228";
chr2	StringTie	exon	206147753	206147834	1000	-	.	gene_id "MSTRG.105429"; transcript_id "ENST00000457011"; exon_number "14"; gene_name "NDUFS1"; ref_gene_id "ENSG00000023228";
chr2	StringTie	exon	206159341	206159425	1000	-	.	gene_id "MSTRG.105429"; transcript_id "ENST00000457011"; exon_number "15"; gene_name "NDUFS1"; ref_gene_id "ENSG00000023228";
chr2	StringTie	transcript	206127560	206132969	1000	-	.	gene_id "MSTRG.105429"; transcript_id "ENST00000498520"; gene_name "NDUFS1"; ref_gene_id "ENSG00000023228";
chr2	StringTie	exon	206127560	206127972	1000	-	.	gene_id "MSTRG.105429"; transcript_id "ENST00000498520"; exon_number "1"; gene_name "NDUFS1"; ref_gene_id "ENSG00000023228";
chr2	StringTie	exon	206130088	206130242	1000	-	.	gene_id "MSTRG.105429"; transcript_id "ENST00000498520"; exon_number "2"; gene_name "NDUFS1"; ref_gene_id "ENSG00000023228";
chr2	StringTie	exon	206132945	206132969	1000	-	.	gene_id "MSTRG.105429"; transcript_id "ENST00000498520"; exon_number "3"; gene_name "NDUFS1"; ref_gene_id "ENSG00000023228";
chr2	StringTie	transcript	205980663	205989477	1000	-	.	gene_id "MSTRG.105429"; transcript_id "MSTRG.105429.1";
chr2	StringTie	exon	205980663	205981593	1000	-	.	gene_id "MSTRG.105429"; transcript_id "MSTRG.105429.1"; exon_number "1";
chr2	StringTie	exon	205989425	205989477	1000	-	.	gene_id "MSTRG.105429"; transcript_id "MSTRG.105429.1"; exon_number "2";
chr2	StringTie	transcript	205993697	206094936	1000	-	.	gene_id "MSTRG.105429"; transcript_id "MSTRG.105429.10";
chr2	StringTie	exon	205993697	206002632	1000	-	.	gene_id "MSTRG.105429"; transcript_id "MSTRG.105429.10"; exon_number "1";
chr2	StringTie	exon	206004424	206005533	1000	-	.	gene_id "MSTRG.105429"; transcript_id "MSTRG.105429.10"; exon_number "2";
chr2	StringTie	exon	206007284	206007441	1000	-	.	gene_id "MSTRG.105429"; transcript_id "MSTRG.105429.10"; exon_number "3";
chr2	StringTie	exon	206009577	206009794	1000	-	.	gene_id "MSTRG.105429"; transcript_id "MSTRG.105429.10"; exon_number "4";
chr2	StringTie	exon	206017680	206017813	1000	-	.	gene_id "MSTRG.105429"; transcript_id "MSTRG.105429.10"; exon_number "5";
chr2	StringTie	exon	206019736	206019845	1000	-	.	gene_id "MSTRG.105429"; transcript_id "MSTRG.105429.10"; exon_number "6";
chr2	StringTie	exon	206028111	206028335	1000	-	.	gene_id "MSTRG.105429"; transcript_id "MSTRG.105429.10"; exon_number "7";
chr2	StringTie	exon	206046504	206046612	1000	-	.	gene_id "MSTRG.105429"; transcript_id "MSTRG.105429.10"; exon_number "8";
chr2	StringTie	exon	206056198	206056943	1000	-	.	gene_id "MSTRG.105429"; transcript_id "MSTRG.105429.10"; exon_number "9";
chr2	StringTie	exon	206062799	206062954	1000	-	.	gene_id "MSTRG.105429"; transcript_id "MSTRG.105429.10"; exon_number "10";
chr2	StringTie	exon	206063151	206063244	1000	-	.	gene_id "MSTRG.105429"; transcript_id "MSTRG.105429.10"; exon_number "11";
chr2	StringTie	exon	206085751	206086042	1000	-	.	gene_id "MSTRG.105429"; transcript_id "MSTRG.105429.10"; exon_number "12";
chr2	StringTie	exon	206086346	206086391	1000	-	.	gene_id "MSTRG.105429"; transcript_id "MSTRG.105429.10"; exon_number "13";
chr2	StringTie	exon	206094922	206094936	1000	-	.	gene_id "MSTRG.105429"; transcript_id "MSTRG.105429.10"; exon_number "14";
chr2	StringTie	transcript	206114801	206159544	1000	-	.	gene_id "MSTRG.105429"; transcript_id "MSTRG.105429.100";
chr2	StringTie	exon	206114801	206116826	1000	-	.	gene_id "MSTRG.105429"; transcript_id "MSTRG.105429.100"; exon_number "1";
chr2	StringTie	exon	206117666	206124276	1000	-	.	gene_id "MSTRG.105429"; transcript_id "MSTRG.105429.100"; exon_number "2";
chr2	StringTie	exon	206126539	206126611	1000	-	.	gene_id "MSTRG.105429"; transcript_id "MSTRG.105429.100"; exon_number "3";
chr2	StringTie	exon	206126710	206126844	1000	-	.	gene_id "MSTRG.105429"; transcript_id "MSTRG.105429.100"; exon_number "4";
chr2	StringTie	exon	206127797	206127972	1000	-	.	gene_id "MSTRG.105429"; transcript_id "MSTRG.105429.100"; exon_number "5";
chr2	StringTie	exon	206130088	206130242	1000	-	.	gene_id "MSTRG.105429"; transcript_id "MSTRG.105429.100"; exon_number "6";
chr2	StringTie	exon	206132945	206133105	1000	-	.	gene_id "MSTRG.105429"; transcript_id "MSTRG.105429.100"; exon_number "7";
chr2	StringTie	exon	206138485	206138614	1000	-	.	gene_id "MSTRG.105429"; transcript_id "MSTRG.105429.100"; exon_number "8";
chr2	StringTie	exon	206141941	206142069	1000	-	.	gene_id "MSTRG.105429"; transcript_id "MSTRG.105429.100"; exon_number "9";
chr2	StringTie	exon	206142686	206142831	1000	-	.	gene_id "MSTRG.105429"; transcript_id "MSTRG.105429.100"; exon_number "10";
chr2	StringTie	exon	206144018	206144132	1000	-	.	gene_id "MSTRG.105429"; transcript_id "MSTRG.105429.100"; exon_number "11";
chr2	StringTie	exon	206144892	206145026	1000	-	.	gene_id "MSTRG.105429"; transcript_id "MSTRG.105429.100"; exon_number "12";
chr2	StringTie	exon	206146903	206147088	1000	-	.	gene_id "MSTRG.105429"; transcript_id "MSTRG.105429.100"; exon_number "13";
chr2	StringTie	exon	206147531	206147661	1000	-	.	gene_id "MSTRG.105429"; transcript_id "MSTRG.105429.100"; exon_number "14";
chr2	StringTie	exon	206147753	206147834	1000	-	.	gene_id "MSTRG.105429"; transcript_id "MSTRG.105429.100"; exon_number "15";
chr2	StringTie	exon	206149020	206149096	1000	-	.	gene_id "MSTRG.105429"; transcript_id "MSTRG.105429.100"; exon_number "16";
chr2	StringTie	exon	206149818	206149925	1000	-	.	gene_id "MSTRG.105429"; transcript_id "MSTRG.105429.100"; exon_number "17";
chr2	StringTie	exon	206152419	206152510	1000	-	.	gene_id "MSTRG.105429"; transcript_id "MSTRG.105429.100"; exon_number "18";
chr2	StringTie	exon	206153618	206153682	1000	-	.	gene_id "MSTRG.105429"; transcript_id "MSTRG.105429.100"; exon_number "19";
chr2	StringTie	exon	206159341	206159544	1000	-	.	gene_id "MSTRG.105429"; transcript_id "MSTRG.105429.100"; exon_number "20";
chr2	StringTie	transcript	206114803	206156245	1000	-	.	gene_id "MSTRG.105429"; transcript_id "MSTRG.105429.101";
chr2	StringTie	exon	206114803	206124276	1000	-	.	gene_id "MSTRG.105429"; transcript_id "MSTRG.105429.101"; exon_number "1";
chr2	StringTie	exon	206126539	206126611	1000	-	.	gene_id "MSTRG.105429"; transcript_id "MSTRG.105429.101"; exon_number "2";
chr2	StringTie	exon	206126710	206126844	1000	-	.	gene_id "MSTRG.105429"; transcript_id "MSTRG.105429.101"; exon_number "3";
chr2	StringTie	exon	206127797	206127972	1000	-	.	gene_id "MSTRG.105429"; transcript_id "MSTRG.105429.101"; exon_number "4";
chr2	StringTie	exon	206130088	206130242	1000	-	.	gene_id "MSTRG.105429"; transcript_id "MSTRG.105429.101"; exon_number "5";
chr2	StringTie	exon	206132945	206133105	1000	-	.	gene_id "MSTRG.105429"; transcript_id "MSTRG.105429.101"; exon_number "6";
chr2	StringTie	exon	206138485	206138614	1000	-	.	gene_id "MSTRG.105429"; transcript_id "MSTRG.105429.101"; exon_number "7";
chr2	StringTie	exon	206141941	206142069	1000	-	.	gene_id "MSTRG.105429"; transcript_id "MSTRG.105429.101"; exon_number "8";
chr2	StringTie	exon	206142686	206142831	1000	-	.	gene_id "MSTRG.105429"; transcript_id "MSTRG.105429.101"; exon_number "9";
chr2	StringTie	exon	206144018	206144132	1000	-	.	gene_id "MSTRG.105429"; transcript_id "MSTRG.105429.101"; exon_number "10";
chr2	StringTie	exon	206144892	206145022	1000	-	.	gene_id "MSTRG.105429"; transcript_id "MSTRG.105429.101"; exon_number "11";
chr2	StringTie	exon	206146903	206147088	1000	-	.	gene_id "MSTRG.105429"; transcript_id "MSTRG.105429.101"; exon_number "12";
chr2	StringTie	exon	206147531	206147661	1000	-	.	gene_id "MSTRG.105429"; transcript_id "MSTRG.105429.101"; exon_number "13";
chr2	StringTie	exon	206147753	206147834	1000	-	.	gene_id "MSTRG.105429"; transcript_id "MSTRG.105429.101"; exon_number "14";
chr2	StringTie	exon	206149020	206149096	1000	-	.	gene_id "MSTRG.105429"; transcript_id "MSTRG.105429.101"; exon_number "15";
chr2	StringTie	exon	206149780	206149925	1000	-	.	gene_id "MSTRG.105429"; transcript_id "MSTRG.105429.101"; exon_number "16";
chr2	StringTie	exon	206152419	206156245	1000	-	.	gene_id "MSTRG.105429"; transcript_id "MSTRG.105429.101"; exon_number "17";
chr2	StringTie	transcript	206114805	206155974	1000	-	.	gene_id "MSTRG.105429"; transcript_id "MSTRG.105429.102";
chr2	StringTie	exon	206114805	206116692	1000	-	.	gene_id "MSTRG.105429"; transcript_id "MSTRG.105429.102"; exon_number "1";
chr2	StringTie	exon	206122962	206124276	1000	-	.	gene_id "MSTRG.105429"; transcript_id "MSTRG.105429.102"; exon_number "2";
chr2	StringTie	exon	206126539	206126611	1000	-	.	gene_id "MSTRG.105429"; transcript_id "MSTRG.105429.102"; exon_number "3";
chr2	StringTie	exon	206126710	206126844	1000	-	.	gene_id "MSTRG.105429"; transcript_id "MSTRG.105429.102"; exon_number "4";
chr2	StringTie	exon	206127797	206127972	1000	-	.	gene_id "MSTRG.105429"; transcript_id "MSTRG.105429.102"; exon_number "5";
chr2	StringTie	exon	206130088	206130242	1000	-	.	gene_id "MSTRG.105429"; transcript_id "MSTRG.105429.102"; exon_number "6";
chr2	StringTie	exon	206132945	206133105	1000	-	.	gene_id "MSTRG.105429"; transcript_id "MSTRG.105429.102"; exon_number "7";
chr2	StringTie	exon	206138485	206138614	1000	-	.	gene_id "MSTRG.105429"; transcript_id "MSTRG.105429.102"; exon_number "8";
chr2	StringTie	exon	206141941	206142069	1000	-	.	gene_id "MSTRG.105429"; transcript_id "MSTRG.105429.102"; exon_number "9";
chr2	StringTie	exon	206142686	206142831	1000	-	.	gene_id "MSTRG.105429"; transcript_id "MSTRG.105429.102"; exon_number "10";
chr2	StringTie	exon	206144018	206144132	1000	-	.	gene_id "MSTRG.105429"; transcript_id "MSTRG.105429.102"; exon_number "11";
chr2	StringTie	exon	206144892	206145026	1000	-	.	gene_id "MSTRG.105429"; transcript_id "MSTRG.105429.102"; exon_number "12";
chr2	StringTie	exon	206146903	206147088	1000	-	.	gene_id "MSTRG.105429"; transcript_id "MSTRG.105429.102"; exon_number "13";
chr2	StringTie	exon	206147531	206147661	1000	-	.	gene_id "MSTRG.105429"; transcript_id "MSTRG.105429.102"; exon_number "14";
chr2	StringTie	exon	206147753	206147834	1000	-	.	gene_id "MSTRG.105429"; transcript_id "MSTRG.105429.102"; exon_number "15";
chr2	StringTie	exon	206149020	206149096	1000	-	.	gene_id "MSTRG.105429"; transcript_id "MSTRG.105429.102"; exon_number "16";
chr2	StringTie	exon	206149818	206149925	1000	-	.	gene_id "MSTRG.105429"; transcript_id "MSTRG.105429.102"; exon_number "17";
chr2	StringTie	exon	206152419	206155974	1000	-	.	gene_id "MSTRG.105429"; transcript_id "MSTRG.105429.102"; exon_number "18";
chr2	StringTie	transcript	206114805	206159512	1000	-	.	gene_id "MSTRG.105429"; transcript_id "MSTRG.105429.103";
chr2	StringTie	exon	206114805	206116761	1000	-	.	gene_id "MSTRG.105429"; transcript_id "MSTRG.105429.103"; exon_number "1";
chr2	StringTie	exon	206117069	206124276	1000	-	.	gene_id "MSTRG.105429"; transcript_id "MSTRG.105429.103"; exon_number "2";
chr2	StringTie	exon	206126539	206126611	1000	-	.	gene_id "MSTRG.105429"; transcript_id "MSTRG.105429.103"; exon_number "3";
chr2	StringTie	exon	206126710	206126844	1000	-	.	gene_id "MSTRG.105429"; transcript_id "MSTRG.105429.103"; exon_number "4";
chr2	StringTie	exon	206127797	206127972	1000	-	.	gene_id "MSTRG.105429"; transcript_id "MSTRG.105429.103"; exon_number "5";
chr2	StringTie	exon	206130088	206130242	1000	-	.	gene_id "MSTRG.105429"; transcript_id "MSTRG.105429.103"; exon_number "6";
chr2	StringTie	exon	206132945	206133105	1000	-	.	gene_id "MSTRG.105429"; transcript_id "MSTRG.105429.103"; exon_number "7";
chr2	StringTie	exon	206138485	206138614	1000	-	.	gene_id "MSTRG.105429"; transcript_id "MSTRG.105429.103"; exon_number "8";
chr2	StringTie	exon	206141941	206142069	1000	-	.	gene_id "MSTRG.105429"; transcript_id "MSTRG.105429.103"; exon_number "9";
chr2	StringTie	exon	206142686	206142831	1000	-	.	gene_id "MSTRG.105429"; transcript_id "MSTRG.105429.103"; exon_number "10";
chr2	StringTie	exon	206144018	206144132	1000	-	.	gene_id "MSTRG.105429"; transcript_id "MSTRG.105429.103"; exon_number "11";
chr2	StringTie	exon	206144892	206145026	1000	-	.	gene_id "MSTRG.105429"; transcript_id "MSTRG.105429.103"; exon_number "12";
chr2	StringTie	exon	206146903	206147088	1000	-	.	gene_id "MSTRG.105429"; transcript_id "MSTRG.105429.103"; exon_number "13";
chr2	StringTie	exon	206147531	206147661	1000	-	.	gene_id "MSTRG.105429"; transcript_id "MSTRG.105429.103"; exon_number "14";
chr2	StringTie	exon	206147753	206147834	1000	-	.	gene_id "MSTRG.105429"; transcript_id "MSTRG.105429.103"; exon_number "15";
chr2	StringTie	exon	206149020	206149096	1000	-	.	gene_id "MSTRG.105429"; transcript_id "MSTRG.105429.103"; exon_number "16";
chr2	StringTie	exon	206149818	206149925	1000	-	.	gene_id "MSTRG.105429"; transcript_id "MSTRG.105429.103"; exon_number "17";
chr2	StringTie	exon	206152419	206152510	1000	-	.	gene_id "MSTRG.105429"; transcript_id "MSTRG.105429.103"; exon_number "18";
chr2	StringTie	exon	206153618	206153682	1000	-	.	gene_id "MSTRG.105429"; transcript_id "MSTRG.105429.103"; exon_number "19";
chr2	StringTie	exon	206159341	206159512	1000	-	.	gene_id "MSTRG.105429"; transcript_id "MSTRG.105429.103"; exon_number "20";
chr2	StringTie	transcript	206114806	206159496	1000	-	.	gene_id "MSTRG.105429"; transcript_id "MSTRG.105429.104";
chr2	StringTie	exon	206114806	206116826	1000	-	.	gene_id "MSTRG.105429"; transcript_id "MSTRG.105429.104"; exon_number "1";
chr2	StringTie	exon	206117690	206124276	1000	-	.	gene_id "MSTRG.105429"; transcript_id "MSTRG.105429.104"; exon_number "2";
chr2	StringTie	exon	206126539	206126611	1000	-	.	gene_id "MSTRG.105429"; transcript_id "MSTRG.105429.104"; exon_number "3";
chr2	StringTie	exon	206126710	206126844	1000	-	.	gene_id "MSTRG.105429"; transcript_id "MSTRG.105429.104"; exon_number "4";
chr2	StringTie	exon	206127797	206127972	1000	-	.	gene_id "MSTRG.105429"; transcript_id "MSTRG.105429.104"; exon_number "5";
chr2	StringTie	exon	206130088	206130242	1000	-	.	gene_id "MSTRG.105429"; transcript_id "MSTRG.105429.104"; exon_number "6";
chr2	StringTie	exon	206132945	206133105	1000	-	.	gene_id "MSTRG.105429"; transcript_id "MSTRG.105429.104"; exon_number "7";
chr2	StringTie	exon	206138485	206138614	1000	-	.	gene_id "MSTRG.105429"; transcript_id "MSTRG.105429.104"; exon_number "8";
chr2	StringTie	exon	206141941	206142069	1000	-	.	gene_id "MSTRG.105429"; transcript_id "MSTRG.105429.104"; exon_number "9";
chr2	StringTie	exon	206142686	206142831	1000	-	.	gene_id "MSTRG.105429"; transcript_id "MSTRG.105429.104"; exon_number "10";
chr2	StringTie	exon	206144018	206144132	1000	-	.	gene_id "MSTRG.105429"; transcript_id "MSTRG.105429.104"; exon_number "11";
chr2	StringTie	exon	206144892	206145026	1000	-	.	gene_id "MSTRG.105429"; transcript_id "MSTRG.105429.104"; exon_number "12";
chr2	StringTie	exon	206146903	206147088	1000	-	.	gene_id "MSTRG.105429"; transcript_id "MSTRG.105429.104"; exon_number "13";
chr2	StringTie	exon	206147531	206147661	1000	-	.	gene_id "MSTRG.105429"; transcript_id "MSTRG.105429.104"; exon_number "14";
chr2	StringTie	exon	206147753	206147834	1000	-	.	gene_id "MSTRG.105429"; transcript_id "MSTRG.105429.104"; exon_number "15";
chr2	StringTie	exon	206149020	206149096	1000	-	.	gene_id "MSTRG.105429"; transcript_id "MSTRG.105429.104"; exon_number "16";
chr2	StringTie	exon	206149818	206149925	1000	-	.	gene_id "MSTRG.105429"; transcript_id "MSTRG.105429.104"; exon_number "17";
chr2	StringTie	exon	206152419	206152510	1000	-	.	gene_id "MSTRG.105429"; transcript_id "MSTRG.105429.104"; exon_number "18";
chr2	StringTie	exon	206153618	206153682	1000	-	.	gene_id "MSTRG.105429"; transcript_id "MSTRG.105429.104"; exon_number "19";
chr2	StringTie	exon	206159341	206159496	1000	-	.	gene_id "MSTRG.105429"; transcript_id "MSTRG.105429.104"; exon_number "20";
chr2	StringTie	transcript	206114807	206159507	1000	-	.	gene_id "MSTRG.105429"; transcript_id "MSTRG.105429.105";
chr2	StringTie	exon	206114807	206124276	1000	-	.	gene_id "MSTRG.105429"; transcript_id "MSTRG.105429.105"; exon_number "1";
chr2	StringTie	exon	206126539	206126611	1000	-	.	gene_id "MSTRG.105429"; transcript_id "MSTRG.105429.105"; exon_number "2";
chr2	StringTie	exon	206126710	206126772	1000	-	.	gene_id "MSTRG.105429"; transcript_id "MSTRG.105429.105"; exon_number "3";
chr2	StringTie	exon	206126821	206126844	1000	-	.	gene_id "MSTRG.105429"; transcript_id "MSTRG.105429.105"; exon_number "4";
chr2	StringTie	exon	206127797	206127972	1000	-	.	gene_id "MSTRG.105429"; transcript_id "MSTRG.105429.105"; exon_number "5";
chr2	StringTie	exon	206130088	206130242	1000	-	.	gene_id "MSTRG.105429"; transcript_id "MSTRG.105429.105"; exon_number "6";
chr2	StringTie	exon	206132945	206133105	1000	-	.	gene_id "MSTRG.105429"; transcript_id "MSTRG.105429.105"; exon_number "7";
chr2	StringTie	exon	206138485	206138614	1000	-	.	gene_id "MSTRG.105429"; transcript_id "MSTRG.105429.105"; exon_number "8";
chr2	StringTie	exon	206141941	206142069	1000	-	.	gene_id "MSTRG.105429"; transcript_id "MSTRG.105429.105"; exon_number "9";
chr2	StringTie	exon	206142686	206142831	1000	-	.	gene_id "MSTRG.105429"; transcript_id "MSTRG.105429.105"; exon_number "10";
chr2	StringTie	exon	206144018	206144081	1000	-	.	gene_id "MSTRG.105429"; transcript_id "MSTRG.105429.105"; exon_number "11";
chr2	StringTie	exon	206144892	206145026	1000	-	.	gene_id "MSTRG.105429"; transcript_id "MSTRG.105429.105"; exon_number "12";
chr2	StringTie	exon	206146903	206147088	1000	-	.	gene_id "MSTRG.105429"; transcript_id "MSTRG.105429.105"; exon_number "13";
chr2	StringTie	exon	206147531	206147661	1000	-	.	gene_id "MSTRG.105429"; transcript_id "MSTRG.105429.105"; exon_number "14";
chr2	StringTie	exon	206147753	206147834	1000	-	.	gene_id "MSTRG.105429"; transcript_id "MSTRG.105429.105"; exon_number "15";
chr2	StringTie	exon	206149020	206149096	1000	-	.	gene_id "MSTRG.105429"; transcript_id "MSTRG.105429.105"; exon_number "16";
chr2	StringTie	exon	206149818	206149925	1000	-	.	gene_id "MSTRG.105429"; transcript_id "MSTRG.105429.105"; exon_number "17";
chr2	StringTie	exon	206152419	206152510	1000	-	.	gene_id "MSTRG.105429"; transcript_id "MSTRG.105429.105"; exon_number "18";
chr2	StringTie	exon	206153618	206153682	1000	-	.	gene_id "MSTRG.105429"; transcript_id "MSTRG.105429.105"; exon_number "19";
chr2	StringTie	exon	206159341	206159507	1000	-	.	gene_id "MSTRG.105429"; transcript_id "MSTRG.105429.105"; exon_number "20";
chr2	StringTie	transcript	206114810	206153841	1000	-	.	gene_id "MSTRG.105429"; transcript_id "MSTRG.105429.106";
chr2	StringTie	exon	206114810	206124263	1000	-	.	gene_id "MSTRG.105429"; transcript_id "MSTRG.105429.106"; exon_number "1";
chr2	StringTie	exon	206126539	206126611	1000	-	.	gene_id "MSTRG.105429"; transcript_id "MSTRG.105429.106"; exon_number "2";
chr2	StringTie	exon	206126710	206126844	1000	-	.	gene_id "MSTRG.105429"; transcript_id "MSTRG.105429.106"; exon_number "3";
chr2	StringTie	exon	206127797	206127972	1000	-	.	gene_id "MSTRG.105429"; transcript_id "MSTRG.105429.106"; exon_number "4";
chr2	StringTie	exon	206130088	206130242	1000	-	.	gene_id "MSTRG.105429"; transcript_id "MSTRG.105429.106"; exon_number "5";
chr2	StringTie	exon	206132945	206133105	1000	-	.	gene_id "MSTRG.105429"; transcript_id "MSTRG.105429.106"; exon_number "6";
chr2	StringTie	exon	206138485	206138614	1000	-	.	gene_id "MSTRG.105429"; transcript_id "MSTRG.105429.106"; exon_number "7";
chr2	StringTie	exon	206141941	206142064	1000	-	.	gene_id "MSTRG.105429"; transcript_id "MSTRG.105429.106"; exon_number "8";
chr2	StringTie	exon	206142686	206142831	1000	-	.	gene_id "MSTRG.105429"; transcript_id "MSTRG.105429.106"; exon_number "9";
chr2	StringTie	exon	206144018	206144132	1000	-	.	gene_id "MSTRG.105429"; transcript_id "MSTRG.105429.106"; exon_number "10";
chr2	StringTie	exon	206144892	206145026	1000	-	.	gene_id "MSTRG.105429"; transcript_id "MSTRG.105429.106"; exon_number "11";
chr2	StringTie	exon	206146903	206147088	1000	-	.	gene_id "MSTRG.105429"; transcript_id "MSTRG.105429.106"; exon_number "12";
chr2	StringTie	exon	206147531	206147661	1000	-	.	gene_id "MSTRG.105429"; transcript_id "MSTRG.105429.106"; exon_number "13";
chr2	StringTie	exon	206147753	206147834	1000	-	.	gene_id "MSTRG.105429"; transcript_id "MSTRG.105429.106"; exon_number "14";
chr2	StringTie	exon	206149020	206149096	1000	-	.	gene_id "MSTRG.105429"; transcript_id "MSTRG.105429.106"; exon_number "15";
chr2	StringTie	exon	206149818	206149925	1000	-	.	gene_id "MSTRG.105429"; transcript_id "MSTRG.105429.106"; exon_number "16";
chr2	StringTie	exon	206152419	206152510	1000	-	.	gene_id "MSTRG.105429"; transcript_id "MSTRG.105429.106"; exon_number "17";
chr2	StringTie	exon	206153618	206153841	1000	-	.	gene_id "MSTRG.105429"; transcript_id "MSTRG.105429.106"; exon_number "18";
chr2	StringTie	transcript	206114810	206159551	1000	-	.	gene_id "MSTRG.105429"; transcript_id "MSTRG.105429.107";
chr2	StringTie	exon	206114810	206124266	1000	-	.	gene_id "MSTRG.105429"; transcript_id "MSTRG.105429.107"; exon_number "1";
chr2	StringTie	exon	206126539	206126611	1000	-	.	gene_id "MSTRG.105429"; transcript_id "MSTRG.105429.107"; exon_number "2";
chr2	StringTie	exon	206126710	206126844	1000	-	.	gene_id "MSTRG.105429"; transcript_id "MSTRG.105429.107"; exon_number "3";
chr2	StringTie	exon	206127797	206127972	1000	-	.	gene_id "MSTRG.105429"; transcript_id "MSTRG.105429.107"; exon_number "4";
chr2	StringTie	exon	206130088	206130242	1000	-	.	gene_id "MSTRG.105429"; transcript_id "MSTRG.105429.107"; exon_number "5";
chr2	StringTie	exon	206132945	206133105	1000	-	.	gene_id "MSTRG.105429"; transcript_id "MSTRG.105429.107"; exon_number "6";
chr2	StringTie	exon	206138485	206138614	1000	-	.	gene_id "MSTRG.105429"; transcript_id "MSTRG.105429.107"; exon_number "7";
chr2	StringTie	exon	206141941	206142064	1000	-	.	gene_id "MSTRG.105429"; transcript_id "MSTRG.105429.107"; exon_number "8";
chr2	StringTie	exon	206142686	206142831	1000	-	.	gene_id "MSTRG.105429"; transcript_id "MSTRG.105429.107"; exon_number "9";
chr2	StringTie	exon	206144018	206144132	1000	-	.	gene_id "MSTRG.105429"; transcript_id "MSTRG.105429.107"; exon_number "10";
chr2	StringTie	exon	206144892	206145026	1000	-	.	gene_id "MSTRG.105429"; transcript_id "MSTRG.105429.107"; exon_number "11";
chr2	StringTie	exon	206146903	206147088	1000	-	.	gene_id "MSTRG.105429"; transcript_id "MSTRG.105429.107"; exon_number "12";
chr2	StringTie	exon	206147531	206147659	1000	-	.	gene_id "MSTRG.105429"; transcript_id "MSTRG.105429.107"; exon_number "13";
chr2	StringTie	exon	206147754	206147834	1000	-	.	gene_id "MSTRG.105429"; transcript_id "MSTRG.105429.107"; exon_number "14";
chr2	StringTie	exon	206149020	206149096	1000	-	.	gene_id "MSTRG.105429"; transcript_id "MSTRG.105429.107"; exon_number "15";
chr2	StringTie	exon	206149818	206149925	1000	-	.	gene_id "MSTRG.105429"; transcript_id "MSTRG.105429.107"; exon_number "16";
chr2	StringTie	exon	206152419	206152510	1000	-	.	gene_id "MSTRG.105429"; transcript_id "MSTRG.105429.107"; exon_number "17";
chr2	StringTie	exon	206153618	206153682	1000	-	.	gene_id "MSTRG.105429"; transcript_id "MSTRG.105429.107"; exon_number "18";
chr2	StringTie	exon	206159341	206159551	1000	-	.	gene_id "MSTRG.105429"; transcript_id "MSTRG.105429.107"; exon_number "19";
chr2	StringTie	transcript	206114810	206159194	1000	-	.	gene_id "MSTRG.105429"; transcript_id "MSTRG.105429.108";
chr2	StringTie	exon	206114810	206118019	1000	-	.	gene_id "MSTRG.105429"; transcript_id "MSTRG.105429.108"; exon_number "1";
chr2	StringTie	exon	206124177	206124276	1000	-	.	gene_id "MSTRG.105429"; transcript_id "MSTRG.105429.108"; exon_number "2";
chr2	StringTie	exon	206126539	206126611	1000	-	.	gene_id "MSTRG.105429"; transcript_id "MSTRG.105429.108"; exon_number "3";
chr2	StringTie	exon	206126710	206126844	1000	-	.	gene_id "MSTRG.105429"; transcript_id "MSTRG.105429.108"; exon_number "4";
chr2	StringTie	exon	206127797	206127972	1000	-	.	gene_id "MSTRG.105429"; transcript_id "MSTRG.105429.108"; exon_number "5";
chr2	StringTie	exon	206130088	206130242	1000	-	.	gene_id "MSTRG.105429"; transcript_id "MSTRG.105429.108"; exon_number "6";
chr2	StringTie	exon	206132945	206133105	1000	-	.	gene_id "MSTRG.105429"; transcript_id "MSTRG.105429.108"; exon_number "7";
chr2	StringTie	exon	206138485	206138614	1000	-	.	gene_id "MSTRG.105429"; transcript_id "MSTRG.105429.108"; exon_number "8";
chr2	StringTie	exon	206141941	206142069	1000	-	.	gene_id "MSTRG.105429"; transcript_id "MSTRG.105429.108"; exon_number "9";
chr2	StringTie	exon	206142686	206142831	1000	-	.	gene_id "MSTRG.105429"; transcript_id "MSTRG.105429.108"; exon_number "10";
chr2	StringTie	exon	206144018	206144132	1000	-	.	gene_id "MSTRG.105429"; transcript_id "MSTRG.105429.108"; exon_number "11";
chr2	StringTie	exon	206144892	206145026	1000	-	.	gene_id "MSTRG.105429"; transcript_id "MSTRG.105429.108"; exon_number "12";
chr2	StringTie	exon	206146903	206147088	1000	-	.	gene_id "MSTRG.105429"; transcript_id "MSTRG.105429.108"; exon_number "13";
chr2	StringTie	exon	206147531	206147661	1000	-	.	gene_id "MSTRG.105429"; transcript_id "MSTRG.105429.108"; exon_number "14";
chr2	StringTie	exon	206147753	206147834	1000	-	.	gene_id "MSTRG.105429"; transcript_id "MSTRG.105429.108"; exon_number "15";
chr2	StringTie	exon	206149020	206149096	1000	-	.	gene_id "MSTRG.105429"; transcript_id "MSTRG.105429.108"; exon_number "16";
chr2	StringTie	exon	206149818	206149925	1000	-	.	gene_id "MSTRG.105429"; transcript_id "MSTRG.105429.108"; exon_number "17";
chr2	StringTie	exon	206152419	206152510	1000	-	.	gene_id "MSTRG.105429"; transcript_id "MSTRG.105429.108"; exon_number "18";
chr2	StringTie	exon	206153618	206153682	1000	-	.	gene_id "MSTRG.105429"; transcript_id "MSTRG.105429.108"; exon_number "19";
chr2	StringTie	exon	206159096	206159194	1000	-	.	gene_id "MSTRG.105429"; transcript_id "MSTRG.105429.108"; exon_number "20";
chr2	StringTie	transcript	206114811	206149098	1000	-	.	gene_id "MSTRG.105429"; transcript_id "MSTRG.105429.109";
chr2	StringTie	exon	206114811	206124276	1000	-	.	gene_id "MSTRG.105429"; transcript_id "MSTRG.105429.109"; exon_number "1";
chr2	StringTie	exon	206126539	206126611	1000	-	.	gene_id "MSTRG.105429"; transcript_id "MSTRG.105429.109"; exon_number "2";
chr2	StringTie	exon	206126710	206126844	1000	-	.	gene_id "MSTRG.105429"; transcript_id "MSTRG.105429.109"; exon_number "3";
chr2	StringTie	exon	206127797	206127972	1000	-	.	gene_id "MSTRG.105429"; transcript_id "MSTRG.105429.109"; exon_number "4";
chr2	StringTie	exon	206130088	206130242	1000	-	.	gene_id "MSTRG.105429"; transcript_id "MSTRG.105429.109"; exon_number "5";
chr2	StringTie	exon	206132945	206133105	1000	-	.	gene_id "MSTRG.105429"; transcript_id "MSTRG.105429.109"; exon_number "6";
chr2	StringTie	exon	206138485	206138614	1000	-	.	gene_id "MSTRG.105429"; transcript_id "MSTRG.105429.109"; exon_number "7";
chr2	StringTie	exon	206141941	206142069	1000	-	.	gene_id "MSTRG.105429"; transcript_id "MSTRG.105429.109"; exon_number "8";
chr2	StringTie	exon	206142686	206142831	1000	-	.	gene_id "MSTRG.105429"; transcript_id "MSTRG.105429.109"; exon_number "9";
chr2	StringTie	exon	206144018	206144132	1000	-	.	gene_id "MSTRG.105429"; transcript_id "MSTRG.105429.109"; exon_number "10";
chr2	StringTie	exon	206144892	206145026	1000	-	.	gene_id "MSTRG.105429"; transcript_id "MSTRG.105429.109"; exon_number "11";
chr2	StringTie	exon	206146903	206147087	1000	-	.	gene_id "MSTRG.105429"; transcript_id "MSTRG.105429.109"; exon_number "12";
chr2	StringTie	exon	206147531	206147661	1000	-	.	gene_id "MSTRG.105429"; transcript_id "MSTRG.105429.109"; exon_number "13";
chr2	StringTie	exon	206147753	206147834	1000	-	.	gene_id "MSTRG.105429"; transcript_id "MSTRG.105429.109"; exon_number "14";
chr2	StringTie	exon	206149020	206149098	1000	-	.	gene_id "MSTRG.105429"; transcript_id "MSTRG.105429.109"; exon_number "15";
chr2	StringTie	transcript	205993710	206085540	1000	-	.	gene_id "MSTRG.105429"; transcript_id "MSTRG.105429.11";
chr2	StringTie	exon	205993710	206005533	1000	-	.	gene_id "MSTRG.105429"; transcript_id "MSTRG.105429.11"; exon_number "1";
chr2	StringTie	exon	206007284	206007441	1000	-	.	gene_id "MSTRG.105429"; transcript_id "MSTRG.105429.11"; exon_number "2";
chr2	StringTie	exon	206009577	206009794	1000	-	.	gene_id "MSTRG.105429"; transcript_id "MSTRG.105429.11"; exon_number "3";
chr2	StringTie	exon	206017680	206017813	1000	-	.	gene_id "MSTRG.105429"; transcript_id "MSTRG.105429.11"; exon_number "4";
chr2	StringTie	exon	206019736	206019845	1000	-	.	gene_id "MSTRG.105429"; transcript_id "MSTRG.105429.11"; exon_number "5";
chr2	StringTie	exon	206028111	206028335	1000	-	.	gene_id "MSTRG.105429"; transcript_id "MSTRG.105429.11"; exon_number "6";
chr2	StringTie	exon	206046504	206046612	1000	-	.	gene_id "MSTRG.105429"; transcript_id "MSTRG.105429.11"; exon_number "7";
chr2	StringTie	exon	206056198	206056943	1000	-	.	gene_id "MSTRG.105429"; transcript_id "MSTRG.105429.11"; exon_number "8";
chr2	StringTie	exon	206062799	206063045	1000	-	.	gene_id "MSTRG.105429"; transcript_id "MSTRG.105429.11"; exon_number "9";
chr2	StringTie	exon	206063151	206063244	1000	-	.	gene_id "MSTRG.105429"; transcript_id "MSTRG.105429.11"; exon_number "10";
chr2	StringTie	exon	206085319	206085540	1000	-	.	gene_id "MSTRG.105429"; transcript_id "MSTRG.105429.11"; exon_number "11";
chr2	StringTie	transcript	206114814	206159461	1000	-	.	gene_id "MSTRG.105429"; transcript_id "MSTRG.105429.110";
chr2	StringTie	exon	206114814	206123955	1000	-	.	gene_id "MSTRG.105429"; transcript_id "MSTRG.105429.110"; exon_number "1";
chr2	StringTie	exon	206124033	206124276	1000	-	.	gene_id "MSTRG.105429"; transcript_id "MSTRG.105429.110"; exon_number "2";
chr2	StringTie	exon	206126539	206126611	1000	-	.	gene_id "MSTRG.105429"; transcript_id "MSTRG.105429.110"; exon_number "3";
chr2	StringTie	exon	206126710	206126844	1000	-	.	gene_id "MSTRG.105429"; transcript_id "MSTRG.105429.110"; exon_number "4";
chr2	StringTie	exon	206127797	206127972	1000	-	.	gene_id "MSTRG.105429"; transcript_id "MSTRG.105429.110"; exon_number "5";
chr2	StringTie	exon	206130088	206130242	1000	-	.	gene_id "MSTRG.105429"; transcript_id "MSTRG.105429.110"; exon_number "6";
chr2	StringTie	exon	206132945	206133105	1000	-	.	gene_id "MSTRG.105429"; transcript_id "MSTRG.105429.110"; exon_number "7";
chr2	StringTie	exon	206138485	206138614	1000	-	.	gene_id "MSTRG.105429"; transcript_id "MSTRG.105429.110"; exon_number "8";
chr2	StringTie	exon	206141941	206142069	1000	-	.	gene_id "MSTRG.105429"; transcript_id "MSTRG.105429.110"; exon_number "9";
chr2	StringTie	exon	206142686	206142831	1000	-	.	gene_id "MSTRG.105429"; transcript_id "MSTRG.105429.110"; exon_number "10";
chr2	StringTie	exon	206144018	206144132	1000	-	.	gene_id "MSTRG.105429"; transcript_id "MSTRG.105429.110"; exon_number "11";
chr2	StringTie	exon	206144892	206145026	1000	-	.	gene_id "MSTRG.105429"; transcript_id "MSTRG.105429.110"; exon_number "12";
chr2	StringTie	exon	206146903	206147088	1000	-	.	gene_id "MSTRG.105429"; transcript_id "MSTRG.105429.110"; exon_number "13";
chr2	StringTie	exon	206147531	206147661	1000	-	.	gene_id "MSTRG.105429"; transcript_id "MSTRG.105429.110"; exon_number "14";
chr2	StringTie	exon	206147753	206147834	1000	-	.	gene_id "MSTRG.105429"; transcript_id "MSTRG.105429.110"; exon_number "15";
chr2	StringTie	exon	206149020	206149096	1000	-	.	gene_id "MSTRG.105429"; transcript_id "MSTRG.105429.110"; exon_number "16";
chr2	StringTie	exon	206149818	206149925	1000	-	.	gene_id "MSTRG.105429"; transcript_id "MSTRG.105429.110"; exon_number "17";
chr2	StringTie	exon	206152419	206152510	1000	-	.	gene_id "MSTRG.105429"; transcript_id "MSTRG.105429.110"; exon_number "18";
chr2	StringTie	exon	206153618	206153682	1000	-	.	gene_id "MSTRG.105429"; transcript_id "MSTRG.105429.110"; exon_number "19";
chr2	StringTie	exon	206159341	206159461	1000	-	.	gene_id "MSTRG.105429"; transcript_id "MSTRG.105429.110"; exon_number "20";
chr2	StringTie	transcript	206114817	206159500	1000	-	.	gene_id "MSTRG.105429"; transcript_id "MSTRG.105429.111";
chr2	StringTie	exon	206114817	206116711	1000	-	.	gene_id "MSTRG.105429"; transcript_id "MSTRG.105429.111"; exon_number "1";
chr2	StringTie	exon	206121411	206124276	1000	-	.	gene_id "MSTRG.105429"; transcript_id "MSTRG.105429.111"; exon_number "2";
chr2	StringTie	exon	206126539	206126611	1000	-	.	gene_id "MSTRG.105429"; transcript_id "MSTRG.105429.111"; exon_number "3";
chr2	StringTie	exon	206126710	206126844	1000	-	.	gene_id "MSTRG.105429"; transcript_id "MSTRG.105429.111"; exon_number "4";
chr2	StringTie	exon	206127797	206127972	1000	-	.	gene_id "MSTRG.105429"; transcript_id "MSTRG.105429.111"; exon_number "5";
chr2	StringTie	exon	206130088	206130242	1000	-	.	gene_id "MSTRG.105429"; transcript_id "MSTRG.105429.111"; exon_number "6";
chr2	StringTie	exon	206132945	206133105	1000	-	.	gene_id "MSTRG.105429"; transcript_id "MSTRG.105429.111"; exon_number "7";
chr2	StringTie	exon	206138485	206138614	1000	-	.	gene_id "MSTRG.105429"; transcript_id "MSTRG.105429.111"; exon_number "8";
chr2	StringTie	exon	206141941	206142069	1000	-	.	gene_id "MSTRG.105429"; transcript_id "MSTRG.105429.111"; exon_number "9";
chr2	StringTie	exon	206142686	206142831	1000	-	.	gene_id "MSTRG.105429"; transcript_id "MSTRG.105429.111"; exon_number "10";
chr2	StringTie	exon	206144018	206144132	1000	-	.	gene_id "MSTRG.105429"; transcript_id "MSTRG.105429.111"; exon_number "11";
chr2	StringTie	exon	206144892	206145026	1000	-	.	gene_id "MSTRG.105429"; transcript_id "MSTRG.105429.111"; exon_number "12";
chr2	StringTie	exon	206146903	206147088	1000	-	.	gene_id "MSTRG.105429"; transcript_id "MSTRG.105429.111"; exon_number "13";
chr2	StringTie	exon	206147531	206147661	1000	-	.	gene_id "MSTRG.105429"; transcript_id "MSTRG.105429.111"; exon_number "14";
chr2	StringTie	exon	206147753	206147834	1000	-	.	gene_id "MSTRG.105429"; transcript_id "MSTRG.105429.111"; exon_number "15";
chr2	StringTie	exon	206149020	206149096	1000	-	.	gene_id "MSTRG.105429"; transcript_id "MSTRG.105429.111"; exon_number "16";
chr2	StringTie	exon	206149818	206149925	1000	-	.	gene_id "MSTRG.105429"; transcript_id "MSTRG.105429.111"; exon_number "17";
chr2	StringTie	exon	206152419	206152510	1000	-	.	gene_id "MSTRG.105429"; transcript_id "MSTRG.105429.111"; exon_number "18";
chr2	StringTie	exon	206153618	206153682	1000	-	.	gene_id "MSTRG.105429"; transcript_id "MSTRG.105429.111"; exon_number "19";
chr2	StringTie	exon	206159341	206159500	1000	-	.	gene_id "MSTRG.105429"; transcript_id "MSTRG.105429.111"; exon_number "20";
chr2	StringTie	transcript	206114819	206149930	1000	-	.	gene_id "MSTRG.105429"; transcript_id "MSTRG.105429.113";
chr2	StringTie	exon	206114819	206124276	1000	-	.	gene_id "MSTRG.105429"; transcript_id "MSTRG.105429.113"; exon_number "1";
chr2	StringTie	exon	206126539	206126611	1000	-	.	gene_id "MSTRG.105429"; transcript_id "MSTRG.105429.113"; exon_number "2";
chr2	StringTie	exon	206126710	206126843	1000	-	.	gene_id "MSTRG.105429"; transcript_id "MSTRG.105429.113"; exon_number "3";
chr2	StringTie	exon	206127798	206127972	1000	-	.	gene_id "MSTRG.105429"; transcript_id "MSTRG.105429.113"; exon_number "4";
chr2	StringTie	exon	206130088	206130242	1000	-	.	gene_id "MSTRG.105429"; transcript_id "MSTRG.105429.113"; exon_number "5";
chr2	StringTie	exon	206132945	206133105	1000	-	.	gene_id "MSTRG.105429"; transcript_id "MSTRG.105429.113"; exon_number "6";
chr2	StringTie	exon	206138485	206138614	1000	-	.	gene_id "MSTRG.105429"; transcript_id "MSTRG.105429.113"; exon_number "7";
chr2	StringTie	exon	206141941	206142069	1000	-	.	gene_id "MSTRG.105429"; transcript_id "MSTRG.105429.113"; exon_number "8";
chr2	StringTie	exon	206142686	206142831	1000	-	.	gene_id "MSTRG.105429"; transcript_id "MSTRG.105429.113"; exon_number "9";
chr2	StringTie	exon	206144018	206144132	1000	-	.	gene_id "MSTRG.105429"; transcript_id "MSTRG.105429.113"; exon_number "10";
chr2	StringTie	exon	206144892	206145026	1000	-	.	gene_id "MSTRG.105429"; transcript_id "MSTRG.105429.113"; exon_number "11";
chr2	StringTie	exon	206146903	206147088	1000	-	.	gene_id "MSTRG.105429"; transcript_id "MSTRG.105429.113"; exon_number "12";
chr2	StringTie	exon	206147531	206147661	1000	-	.	gene_id "MSTRG.105429"; transcript_id "MSTRG.105429.113"; exon_number "13";
chr2	StringTie	exon	206147753	206147834	1000	-	.	gene_id "MSTRG.105429"; transcript_id "MSTRG.105429.113"; exon_number "14";
chr2	StringTie	exon	206149020	206149096	1000	-	.	gene_id "MSTRG.105429"; transcript_id "MSTRG.105429.113"; exon_number "15";
chr2	StringTie	exon	206149818	206149930	1000	-	.	gene_id "MSTRG.105429"; transcript_id "MSTRG.105429.113"; exon_number "16";
chr2	StringTie	transcript	206114820	206156508	1000	-	.	gene_id "MSTRG.105429"; transcript_id "MSTRG.105429.114";
chr2	StringTie	exon	206114820	206124276	1000	-	.	gene_id "MSTRG.105429"; transcript_id "MSTRG.105429.114"; exon_number "1";
chr2	StringTie	exon	206126539	206126611	1000	-	.	gene_id "MSTRG.105429"; transcript_id "MSTRG.105429.114"; exon_number "2";
chr2	StringTie	exon	206126710	206126844	1000	-	.	gene_id "MSTRG.105429"; transcript_id "MSTRG.105429.114"; exon_number "3";
chr2	StringTie	exon	206127797	206127972	1000	-	.	gene_id "MSTRG.105429"; transcript_id "MSTRG.105429.114"; exon_number "4";
chr2	StringTie	exon	206130088	206130242	1000	-	.	gene_id "MSTRG.105429"; transcript_id "MSTRG.105429.114"; exon_number "5";
chr2	StringTie	exon	206132945	206133105	1000	-	.	gene_id "MSTRG.105429"; transcript_id "MSTRG.105429.114"; exon_number "6";
chr2	StringTie	exon	206138485	206138614	1000	-	.	gene_id "MSTRG.105429"; transcript_id "MSTRG.105429.114"; exon_number "7";
chr2	StringTie	exon	206141941	206142069	1000	-	.	gene_id "MSTRG.105429"; transcript_id "MSTRG.105429.114"; exon_number "8";
chr2	StringTie	exon	206142686	206142831	1000	-	.	gene_id "MSTRG.105429"; transcript_id "MSTRG.105429.114"; exon_number "9";
chr2	StringTie	exon	206144018	206144132	1000	-	.	gene_id "MSTRG.105429"; transcript_id "MSTRG.105429.114"; exon_number "10";
chr2	StringTie	exon	206144892	206145026	1000	-	.	gene_id "MSTRG.105429"; transcript_id "MSTRG.105429.114"; exon_number "11";
chr2	StringTie	exon	206146903	206147088	1000	-	.	gene_id "MSTRG.105429"; transcript_id "MSTRG.105429.114"; exon_number "12";
chr2	StringTie	exon	206147531	206147661	1000	-	.	gene_id "MSTRG.105429"; transcript_id "MSTRG.105429.114"; exon_number "13";
chr2	StringTie	exon	206147753	206147834	1000	-	.	gene_id "MSTRG.105429"; transcript_id "MSTRG.105429.114"; exon_number "14";
chr2	StringTie	exon	206149020	206149096	1000	-	.	gene_id "MSTRG.105429"; transcript_id "MSTRG.105429.114"; exon_number "15";
chr2	StringTie	exon	206149818	206149925	1000	-	.	gene_id "MSTRG.105429"; transcript_id "MSTRG.105429.114"; exon_number "16";
chr2	StringTie	exon	206152419	206152510	1000	-	.	gene_id "MSTRG.105429"; transcript_id "MSTRG.105429.114"; exon_number "17";
chr2	StringTie	exon	206153618	206153682	1000	-	.	gene_id "MSTRG.105429"; transcript_id "MSTRG.105429.114"; exon_number "18";
chr2	StringTie	exon	206156479	206156508	1000	-	.	gene_id "MSTRG.105429"; transcript_id "MSTRG.105429.114"; exon_number "19";
chr2	StringTie	transcript	206116838	206159510	1000	-	.	gene_id "MSTRG.105429"; transcript_id "MSTRG.105429.116";
chr2	StringTie	exon	206116838	206124276	1000	-	.	gene_id "MSTRG.105429"; transcript_id "MSTRG.105429.116"; exon_number "1";
chr2	StringTie	exon	206126539	206126611	1000	-	.	gene_id "MSTRG.105429"; transcript_id "MSTRG.105429.116"; exon_number "2";
chr2	StringTie	exon	206126710	206126844	1000	-	.	gene_id "MSTRG.105429"; transcript_id "MSTRG.105429.116"; exon_number "3";
chr2	StringTie	exon	206127797	206127972	1000	-	.	gene_id "MSTRG.105429"; transcript_id "MSTRG.105429.116"; exon_number "4";
chr2	StringTie	exon	206130088	206130242	1000	-	.	gene_id "MSTRG.105429"; transcript_id "MSTRG.105429.116"; exon_number "5";
chr2	StringTie	exon	206132945	206133105	1000	-	.	gene_id "MSTRG.105429"; transcript_id "MSTRG.105429.116"; exon_number "6";
chr2	StringTie	exon	206138485	206138614	1000	-	.	gene_id "MSTRG.105429"; transcript_id "MSTRG.105429.116"; exon_number "7";
chr2	StringTie	exon	206141941	206142069	1000	-	.	gene_id "MSTRG.105429"; transcript_id "MSTRG.105429.116"; exon_number "8";
chr2	StringTie	exon	206142686	206142831	1000	-	.	gene_id "MSTRG.105429"; transcript_id "MSTRG.105429.116"; exon_number "9";
chr2	StringTie	exon	206144018	206144132	1000	-	.	gene_id "MSTRG.105429"; transcript_id "MSTRG.105429.116"; exon_number "10";
chr2	StringTie	exon	206144892	206145026	1000	-	.	gene_id "MSTRG.105429"; transcript_id "MSTRG.105429.116"; exon_number "11";
chr2	StringTie	exon	206146903	206147079	1000	-	.	gene_id "MSTRG.105429"; transcript_id "MSTRG.105429.116"; exon_number "12";
chr2	StringTie	exon	206147531	206147661	1000	-	.	gene_id "MSTRG.105429"; transcript_id "MSTRG.105429.116"; exon_number "13";
chr2	StringTie	exon	206147753	206147834	1000	-	.	gene_id "MSTRG.105429"; transcript_id "MSTRG.105429.116"; exon_number "14";
chr2	StringTie	exon	206149020	206149096	1000	-	.	gene_id "MSTRG.105429"; transcript_id "MSTRG.105429.116"; exon_number "15";
chr2	StringTie	exon	206149818	206149925	1000	-	.	gene_id "MSTRG.105429"; transcript_id "MSTRG.105429.116"; exon_number "16";
chr2	StringTie	exon	206152419	206152510	1000	-	.	gene_id "MSTRG.105429"; transcript_id "MSTRG.105429.116"; exon_number "17";
chr2	StringTie	exon	206153618	206153682	1000	-	.	gene_id "MSTRG.105429"; transcript_id "MSTRG.105429.116"; exon_number "18";
chr2	StringTie	exon	206159341	206159510	1000	-	.	gene_id "MSTRG.105429"; transcript_id "MSTRG.105429.116"; exon_number "19";
chr2	StringTie	transcript	206119711	206159590	1000	-	.	gene_id "MSTRG.105429"; transcript_id "MSTRG.105429.117";
chr2	StringTie	exon	206119711	206121543	1000	-	.	gene_id "MSTRG.105429"; transcript_id "MSTRG.105429.117"; exon_number "1";
chr2	StringTie	exon	206121701	206124276	1000	-	.	gene_id "MSTRG.105429"; transcript_id "MSTRG.105429.117"; exon_number "2";
chr2	StringTie	exon	206126539	206126611	1000	-	.	gene_id "MSTRG.105429"; transcript_id "MSTRG.105429.117"; exon_number "3";
chr2	StringTie	exon	206126710	206126844	1000	-	.	gene_id "MSTRG.105429"; transcript_id "MSTRG.105429.117"; exon_number "4";
chr2	StringTie	exon	206127797	206127972	1000	-	.	gene_id "MSTRG.105429"; transcript_id "MSTRG.105429.117"; exon_number "5";
chr2	StringTie	exon	206130088	206130242	1000	-	.	gene_id "MSTRG.105429"; transcript_id "MSTRG.105429.117"; exon_number "6";
chr2	StringTie	exon	206132945	206133105	1000	-	.	gene_id "MSTRG.105429"; transcript_id "MSTRG.105429.117"; exon_number "7";
chr2	StringTie	exon	206138485	206138614	1000	-	.	gene_id "MSTRG.105429"; transcript_id "MSTRG.105429.117"; exon_number "8";
chr2	StringTie	exon	206141941	206142069	1000	-	.	gene_id "MSTRG.105429"; transcript_id "MSTRG.105429.117"; exon_number "9";
chr2	StringTie	exon	206142686	206142831	1000	-	.	gene_id "MSTRG.105429"; transcript_id "MSTRG.105429.117"; exon_number "10";
chr2	StringTie	exon	206144018	206144132	1000	-	.	gene_id "MSTRG.105429"; transcript_id "MSTRG.105429.117"; exon_number "11";
chr2	StringTie	exon	206144892	206145026	1000	-	.	gene_id "MSTRG.105429"; transcript_id "MSTRG.105429.117"; exon_number "12";
chr2	StringTie	exon	206146903	206147088	1000	-	.	gene_id "MSTRG.105429"; transcript_id "MSTRG.105429.117"; exon_number "13";
chr2	StringTie	exon	206147531	206147661	1000	-	.	gene_id "MSTRG.105429"; transcript_id "MSTRG.105429.117"; exon_number "14";
chr2	StringTie	exon	206147753	206147834	1000	-	.	gene_id "MSTRG.105429"; transcript_id "MSTRG.105429.117"; exon_number "15";
chr2	StringTie	exon	206149020	206149096	1000	-	.	gene_id "MSTRG.105429"; transcript_id "MSTRG.105429.117"; exon_number "16";
chr2	StringTie	exon	206149818	206149925	1000	-	.	gene_id "MSTRG.105429"; transcript_id "MSTRG.105429.117"; exon_number "17";
chr2	StringTie	exon	206152419	206152510	1000	-	.	gene_id "MSTRG.105429"; transcript_id "MSTRG.105429.117"; exon_number "18";
chr2	StringTie	exon	206153618	206153682	1000	-	.	gene_id "MSTRG.105429"; transcript_id "MSTRG.105429.117"; exon_number "19";
chr2	StringTie	exon	206159341	206159590	1000	-	.	gene_id "MSTRG.105429"; transcript_id "MSTRG.105429.117"; exon_number "20";
chr2	StringTie	transcript	206121418	206159425	1000	-	.	gene_id "MSTRG.105429"; transcript_id "MSTRG.105429.118";
chr2	StringTie	exon	206121418	206124276	1000	-	.	gene_id "MSTRG.105429"; transcript_id "MSTRG.105429.118"; exon_number "1";
chr2	StringTie	exon	206126539	206126611	1000	-	.	gene_id "MSTRG.105429"; transcript_id "MSTRG.105429.118"; exon_number "2";
chr2	StringTie	exon	206126710	206126844	1000	-	.	gene_id "MSTRG.105429"; transcript_id "MSTRG.105429.118"; exon_number "3";
chr2	StringTie	exon	206127797	206127972	1000	-	.	gene_id "MSTRG.105429"; transcript_id "MSTRG.105429.118"; exon_number "4";
chr2	StringTie	exon	206130088	206130242	1000	-	.	gene_id "MSTRG.105429"; transcript_id "MSTRG.105429.118"; exon_number "5";
chr2	StringTie	exon	206132945	206133105	1000	-	.	gene_id "MSTRG.105429"; transcript_id "MSTRG.105429.118"; exon_number "6";
chr2	StringTie	exon	206138485	206138614	1000	-	.	gene_id "MSTRG.105429"; transcript_id "MSTRG.105429.118"; exon_number "7";
chr2	StringTie	exon	206141941	206142064	1000	-	.	gene_id "MSTRG.105429"; transcript_id "MSTRG.105429.118"; exon_number "8";
chr2	StringTie	exon	206142686	206142831	1000	-	.	gene_id "MSTRG.105429"; transcript_id "MSTRG.105429.118"; exon_number "9";
chr2	StringTie	exon	206144018	206144132	1000	-	.	gene_id "MSTRG.105429"; transcript_id "MSTRG.105429.118"; exon_number "10";
chr2	StringTie	exon	206144892	206145026	1000	-	.	gene_id "MSTRG.105429"; transcript_id "MSTRG.105429.118"; exon_number "11";
chr2	StringTie	exon	206146903	206147088	1000	-	.	gene_id "MSTRG.105429"; transcript_id "MSTRG.105429.118"; exon_number "12";
chr2	StringTie	exon	206147531	206147661	1000	-	.	gene_id "MSTRG.105429"; transcript_id "MSTRG.105429.118"; exon_number "13";
chr2	StringTie	exon	206147753	206147834	1000	-	.	gene_id "MSTRG.105429"; transcript_id "MSTRG.105429.118"; exon_number "14";
chr2	StringTie	exon	206149020	206149096	1000	-	.	gene_id "MSTRG.105429"; transcript_id "MSTRG.105429.118"; exon_number "15";
chr2	StringTie	exon	206149780	206149925	1000	-	.	gene_id "MSTRG.105429"; transcript_id "MSTRG.105429.118"; exon_number "16";
chr2	StringTie	exon	206152419	206152510	1000	-	.	gene_id "MSTRG.105429"; transcript_id "MSTRG.105429.118"; exon_number "17";
chr2	StringTie	exon	206153618	206153682	1000	-	.	gene_id "MSTRG.105429"; transcript_id "MSTRG.105429.118"; exon_number "18";
chr2	StringTie	exon	206159341	206159425	1000	-	.	gene_id "MSTRG.105429"; transcript_id "MSTRG.105429.118"; exon_number "19";
chr2	StringTie	transcript	206122494	206159552	1000	-	.	gene_id "MSTRG.105429"; transcript_id "MSTRG.105429.119";
chr2	StringTie	exon	206122494	206124276	1000	-	.	gene_id "MSTRG.105429"; transcript_id "MSTRG.105429.119"; exon_number "1";
chr2	StringTie	exon	206126539	206126611	1000	-	.	gene_id "MSTRG.105429"; transcript_id "MSTRG.105429.119"; exon_number "2";
chr2	StringTie	exon	206126710	206126844	1000	-	.	gene_id "MSTRG.105429"; transcript_id "MSTRG.105429.119"; exon_number "3";
chr2	StringTie	exon	206127797	206127972	1000	-	.	gene_id "MSTRG.105429"; transcript_id "MSTRG.105429.119"; exon_number "4";
chr2	StringTie	exon	206130088	206130242	1000	-	.	gene_id "MSTRG.105429"; transcript_id "MSTRG.105429.119"; exon_number "5";
chr2	StringTie	exon	206132945	206133105	1000	-	.	gene_id "MSTRG.105429"; transcript_id "MSTRG.105429.119"; exon_number "6";
chr2	StringTie	exon	206138485	206138614	1000	-	.	gene_id "MSTRG.105429"; transcript_id "MSTRG.105429.119"; exon_number "7";
chr2	StringTie	exon	206141941	206142069	1000	-	.	gene_id "MSTRG.105429"; transcript_id "MSTRG.105429.119"; exon_number "8";
chr2	StringTie	exon	206142686	206142828	1000	-	.	gene_id "MSTRG.105429"; transcript_id "MSTRG.105429.119"; exon_number "9";
chr2	StringTie	exon	206144018	206144132	1000	-	.	gene_id "MSTRG.105429"; transcript_id "MSTRG.105429.119"; exon_number "10";
chr2	StringTie	exon	206144892	206145026	1000	-	.	gene_id "MSTRG.105429"; transcript_id "MSTRG.105429.119"; exon_number "11";
chr2	StringTie	exon	206146903	206147088	1000	-	.	gene_id "MSTRG.105429"; transcript_id "MSTRG.105429.119"; exon_number "12";
chr2	StringTie	exon	206147531	206147661	1000	-	.	gene_id "MSTRG.105429"; transcript_id "MSTRG.105429.119"; exon_number "13";
chr2	StringTie	exon	206147753	206147834	1000	-	.	gene_id "MSTRG.105429"; transcript_id "MSTRG.105429.119"; exon_number "14";
chr2	StringTie	exon	206149020	206149096	1000	-	.	gene_id "MSTRG.105429"; transcript_id "MSTRG.105429.119"; exon_number "15";
chr2	StringTie	exon	206149818	206149925	1000	-	.	gene_id "MSTRG.105429"; transcript_id "MSTRG.105429.119"; exon_number "16";
chr2	StringTie	exon	206152419	206152510	1000	-	.	gene_id "MSTRG.105429"; transcript_id "MSTRG.105429.119"; exon_number "17";
chr2	StringTie	exon	206153618	206153682	1000	-	.	gene_id "MSTRG.105429"; transcript_id "MSTRG.105429.119"; exon_number "18";
chr2	StringTie	exon	206159341	206159552	1000	-	.	gene_id "MSTRG.105429"; transcript_id "MSTRG.105429.119"; exon_number "19";
chr2	StringTie	transcript	205993719	206086889	1000	-	.	gene_id "MSTRG.105429"; transcript_id "MSTRG.105429.12";
chr2	StringTie	exon	205993719	206005533	1000	-	.	gene_id "MSTRG.105429"; transcript_id "MSTRG.105429.12"; exon_number "1";
chr2	StringTie	exon	206007284	206007441	1000	-	.	gene_id "MSTRG.105429"; transcript_id "MSTRG.105429.12"; exon_number "2";
chr2	StringTie	exon	206009577	206009794	1000	-	.	gene_id "MSTRG.105429"; transcript_id "MSTRG.105429.12"; exon_number "3";
chr2	StringTie	exon	206017680	206017813	1000	-	.	gene_id "MSTRG.105429"; transcript_id "MSTRG.105429.12"; exon_number "4";
chr2	StringTie	exon	206019736	206019845	1000	-	.	gene_id "MSTRG.105429"; transcript_id "MSTRG.105429.12"; exon_number "5";
chr2	StringTie	exon	206028111	206028335	1000	-	.	gene_id "MSTRG.105429"; transcript_id "MSTRG.105429.12"; exon_number "6";
chr2	StringTie	exon	206046504	206046612	1000	-	.	gene_id "MSTRG.105429"; transcript_id "MSTRG.105429.12"; exon_number "7";
chr2	StringTie	exon	206056198	206056943	1000	-	.	gene_id "MSTRG.105429"; transcript_id "MSTRG.105429.12"; exon_number "8";
chr2	StringTie	exon	206062799	206063045	1000	-	.	gene_id "MSTRG.105429"; transcript_id "MSTRG.105429.12"; exon_number "9";
chr2	StringTie	exon	206063151	206063244	1000	-	.	gene_id "MSTRG.105429"; transcript_id "MSTRG.105429.12"; exon_number "10";
chr2	StringTie	exon	206063569	206063684	1000	-	.	gene_id "MSTRG.105429"; transcript_id "MSTRG.105429.12"; exon_number "11";
chr2	StringTie	exon	206085901	206086889	1000	-	.	gene_id "MSTRG.105429"; transcript_id "MSTRG.105429.12"; exon_number "12";
chr2	StringTie	transcript	206123851	206130421	1000	-	.	gene_id "MSTRG.105429"; transcript_id "MSTRG.105429.122";
chr2	StringTie	exon	206123851	206124276	1000	-	.	gene_id "MSTRG.105429"; transcript_id "MSTRG.105429.122"; exon_number "1";
chr2	StringTie	exon	206126539	206126611	1000	-	.	gene_id "MSTRG.105429"; transcript_id "MSTRG.105429.122"; exon_number "2";
chr2	StringTie	exon	206126710	206126844	1000	-	.	gene_id "MSTRG.105429"; transcript_id "MSTRG.105429.122"; exon_number "3";
chr2	StringTie	exon	206127797	206127972	1000	-	.	gene_id "MSTRG.105429"; transcript_id "MSTRG.105429.122"; exon_number "4";
chr2	StringTie	exon	206130088	206130242	1000	-	.	gene_id "MSTRG.105429"; transcript_id "MSTRG.105429.122"; exon_number "5";
chr2	StringTie	exon	206130388	206130421	1000	-	.	gene_id "MSTRG.105429"; transcript_id "MSTRG.105429.122"; exon_number "6";
chr2	StringTie	transcript	206123885	206152519	1000	-	.	gene_id "MSTRG.105429"; transcript_id "MSTRG.105429.123";
chr2	StringTie	exon	206123885	206124276	1000	-	.	gene_id "MSTRG.105429"; transcript_id "MSTRG.105429.123"; exon_number "1";
chr2	StringTie	exon	206126539	206126611	1000	-	.	gene_id "MSTRG.105429"; transcript_id "MSTRG.105429.123"; exon_number "2";
chr2	StringTie	exon	206126710	206126844	1000	-	.	gene_id "MSTRG.105429"; transcript_id "MSTRG.105429.123"; exon_number "3";
chr2	StringTie	exon	206127797	206127972	1000	-	.	gene_id "MSTRG.105429"; transcript_id "MSTRG.105429.123"; exon_number "4";
chr2	StringTie	exon	206130088	206130242	1000	-	.	gene_id "MSTRG.105429"; transcript_id "MSTRG.105429.123"; exon_number "5";
chr2	StringTie	exon	206132945	206133105	1000	-	.	gene_id "MSTRG.105429"; transcript_id "MSTRG.105429.123"; exon_number "6";
chr2	StringTie	exon	206138485	206138614	1000	-	.	gene_id "MSTRG.105429"; transcript_id "MSTRG.105429.123"; exon_number "7";
chr2	StringTie	exon	206141941	206142069	1000	-	.	gene_id "MSTRG.105429"; transcript_id "MSTRG.105429.123"; exon_number "8";
chr2	StringTie	exon	206142686	206142831	1000	-	.	gene_id "MSTRG.105429"; transcript_id "MSTRG.105429.123"; exon_number "9";
chr2	StringTie	exon	206144892	206145026	1000	-	.	gene_id "MSTRG.105429"; transcript_id "MSTRG.105429.123"; exon_number "10";
chr2	StringTie	exon	206146903	206147088	1000	-	.	gene_id "MSTRG.105429"; transcript_id "MSTRG.105429.123"; exon_number "11";
chr2	StringTie	exon	206147531	206147661	1000	-	.	gene_id "MSTRG.105429"; transcript_id "MSTRG.105429.123"; exon_number "12";
chr2	StringTie	exon	206147753	206147834	1000	-	.	gene_id "MSTRG.105429"; transcript_id "MSTRG.105429.123"; exon_number "13";
chr2	StringTie	exon	206149020	206149096	1000	-	.	gene_id "MSTRG.105429"; transcript_id "MSTRG.105429.123"; exon_number "14";
chr2	StringTie	exon	206149818	206149925	1000	-	.	gene_id "MSTRG.105429"; transcript_id "MSTRG.105429.123"; exon_number "15";
chr2	StringTie	exon	206152419	206152519	1000	-	.	gene_id "MSTRG.105429"; transcript_id "MSTRG.105429.123"; exon_number "16";
chr2	StringTie	transcript	206124118	206159425	1000	-	.	gene_id "MSTRG.105429"; transcript_id "MSTRG.105429.128";
chr2	StringTie	exon	206124118	206124276	1000	-	.	gene_id "MSTRG.105429"; transcript_id "MSTRG.105429.128"; exon_number "1";
chr2	StringTie	exon	206126539	206126611	1000	-	.	gene_id "MSTRG.105429"; transcript_id "MSTRG.105429.128"; exon_number "2";
chr2	StringTie	exon	206126710	206126844	1000	-	.	gene_id "MSTRG.105429"; transcript_id "MSTRG.105429.128"; exon_number "3";
chr2	StringTie	exon	206127797	206127972	1000	-	.	gene_id "MSTRG.105429"; transcript_id "MSTRG.105429.128"; exon_number "4";
chr2	StringTie	exon	206130088	206130242	1000	-	.	gene_id "MSTRG.105429"; transcript_id "MSTRG.105429.128"; exon_number "5";
chr2	StringTie	exon	206132945	206133105	1000	-	.	gene_id "MSTRG.105429"; transcript_id "MSTRG.105429.128"; exon_number "6";
chr2	StringTie	exon	206138485	206138614	1000	-	.	gene_id "MSTRG.105429"; transcript_id "MSTRG.105429.128"; exon_number "7";
chr2	StringTie	exon	206142686	206142831	1000	-	.	gene_id "MSTRG.105429"; transcript_id "MSTRG.105429.128"; exon_number "8";
chr2	StringTie	exon	206144018	206144132	1000	-	.	gene_id "MSTRG.105429"; transcript_id "MSTRG.105429.128"; exon_number "9";
chr2	StringTie	exon	206144892	206145026	1000	-	.	gene_id "MSTRG.105429"; transcript_id "MSTRG.105429.128"; exon_number "10";
chr2	StringTie	exon	206146903	206147088	1000	-	.	gene_id "MSTRG.105429"; transcript_id "MSTRG.105429.128"; exon_number "11";
chr2	StringTie	exon	206147531	206147661	1000	-	.	gene_id "MSTRG.105429"; transcript_id "MSTRG.105429.128"; exon_number "12";
chr2	StringTie	exon	206147753	206147834	1000	-	.	gene_id "MSTRG.105429"; transcript_id "MSTRG.105429.128"; exon_number "13";
chr2	StringTie	exon	206149020	206149096	1000	-	.	gene_id "MSTRG.105429"; transcript_id "MSTRG.105429.128"; exon_number "14";
chr2	StringTie	exon	206149780	206149925	1000	-	.	gene_id "MSTRG.105429"; transcript_id "MSTRG.105429.128"; exon_number "15";
chr2	StringTie	exon	206152419	206152510	1000	-	.	gene_id "MSTRG.105429"; transcript_id "MSTRG.105429.128"; exon_number "16";
chr2	StringTie	exon	206153618	206153682	1000	-	.	gene_id "MSTRG.105429"; transcript_id "MSTRG.105429.128"; exon_number "17";
chr2	StringTie	exon	206159341	206159425	1000	-	.	gene_id "MSTRG.105429"; transcript_id "MSTRG.105429.128"; exon_number "18";
chr2	StringTie	transcript	206124140	206159510	1000	-	.	gene_id "MSTRG.105429"; transcript_id "MSTRG.105429.129";
chr2	StringTie	exon	206124140	206124276	1000	-	.	gene_id "MSTRG.105429"; transcript_id "MSTRG.105429.129"; exon_number "1";
chr2	StringTie	exon	206126539	206126611	1000	-	.	gene_id "MSTRG.105429"; transcript_id "MSTRG.105429.129"; exon_number "2";
chr2	StringTie	exon	206126710	206126844	1000	-	.	gene_id "MSTRG.105429"; transcript_id "MSTRG.105429.129"; exon_number "3";
chr2	StringTie	exon	206127797	206127972	1000	-	.	gene_id "MSTRG.105429"; transcript_id "MSTRG.105429.129"; exon_number "4";
chr2	StringTie	exon	206130088	206130242	1000	-	.	gene_id "MSTRG.105429"; transcript_id "MSTRG.105429.129"; exon_number "5";
chr2	StringTie	exon	206132945	206133105	1000	-	.	gene_id "MSTRG.105429"; transcript_id "MSTRG.105429.129"; exon_number "6";
chr2	StringTie	exon	206138485	206138614	1000	-	.	gene_id "MSTRG.105429"; transcript_id "MSTRG.105429.129"; exon_number "7";
chr2	StringTie	exon	206141941	206142069	1000	-	.	gene_id "MSTRG.105429"; transcript_id "MSTRG.105429.129"; exon_number "8";
chr2	StringTie	exon	206142686	206142831	1000	-	.	gene_id "MSTRG.105429"; transcript_id "MSTRG.105429.129"; exon_number "9";
chr2	StringTie	exon	206144018	206144132	1000	-	.	gene_id "MSTRG.105429"; transcript_id "MSTRG.105429.129"; exon_number "10";
chr2	StringTie	exon	206144892	206145025	1000	-	.	gene_id "MSTRG.105429"; transcript_id "MSTRG.105429.129"; exon_number "11";
chr2	StringTie	exon	206146903	206147088	1000	-	.	gene_id "MSTRG.105429"; transcript_id "MSTRG.105429.129"; exon_number "12";
chr2	StringTie	exon	206147531	206147661	1000	-	.	gene_id "MSTRG.105429"; transcript_id "MSTRG.105429.129"; exon_number "13";
chr2	StringTie	exon	206147753	206147834	1000	-	.	gene_id "MSTRG.105429"; transcript_id "MSTRG.105429.129"; exon_number "14";
chr2	StringTie	exon	206149020	206149096	1000	-	.	gene_id "MSTRG.105429"; transcript_id "MSTRG.105429.129"; exon_number "15";
chr2	StringTie	exon	206149818	206149925	1000	-	.	gene_id "MSTRG.105429"; transcript_id "MSTRG.105429.129"; exon_number "16";
chr2	StringTie	exon	206152419	206152510	1000	-	.	gene_id "MSTRG.105429"; transcript_id "MSTRG.105429.129"; exon_number "17";
chr2	StringTie	exon	206153618	206153682	1000	-	.	gene_id "MSTRG.105429"; transcript_id "MSTRG.105429.129"; exon_number "18";
chr2	StringTie	exon	206159341	206159510	1000	-	.	gene_id "MSTRG.105429"; transcript_id "MSTRG.105429.129"; exon_number "19";
chr2	StringTie	transcript	205993719	206088190	1000	-	.	gene_id "MSTRG.105429"; transcript_id "MSTRG.105429.13";
chr2	StringTie	exon	205993719	206005533	1000	-	.	gene_id "MSTRG.105429"; transcript_id "MSTRG.105429.13"; exon_number "1";
chr2	StringTie	exon	206007284	206007441	1000	-	.	gene_id "MSTRG.105429"; transcript_id "MSTRG.105429.13"; exon_number "2";
chr2	StringTie	exon	206009577	206009794	1000	-	.	gene_id "MSTRG.105429"; transcript_id "MSTRG.105429.13"; exon_number "3";
chr2	StringTie	exon	206017680	206017813	1000	-	.	gene_id "MSTRG.105429"; transcript_id "MSTRG.105429.13"; exon_number "4";
chr2	StringTie	exon	206019736	206019845	1000	-	.	gene_id "MSTRG.105429"; transcript_id "MSTRG.105429.13"; exon_number "5";
chr2	StringTie	exon	206028111	206028335	1000	-	.	gene_id "MSTRG.105429"; transcript_id "MSTRG.105429.13"; exon_number "6";
chr2	StringTie	exon	206046504	206046612	1000	-	.	gene_id "MSTRG.105429"; transcript_id "MSTRG.105429.13"; exon_number "7";
chr2	StringTie	exon	206056198	206056943	1000	-	.	gene_id "MSTRG.105429"; transcript_id "MSTRG.105429.13"; exon_number "8";
chr2	StringTie	exon	206062799	206063045	1000	-	.	gene_id "MSTRG.105429"; transcript_id "MSTRG.105429.13"; exon_number "9";
chr2	StringTie	exon	206063151	206063244	1000	-	.	gene_id "MSTRG.105429"; transcript_id "MSTRG.105429.13"; exon_number "10";
chr2	StringTie	exon	206063569	206063684	1000	-	.	gene_id "MSTRG.105429"; transcript_id "MSTRG.105429.13"; exon_number "11";
chr2	StringTie	exon	206085901	206086042	1000	-	.	gene_id "MSTRG.105429"; transcript_id "MSTRG.105429.13"; exon_number "12";
chr2	StringTie	exon	206086346	206086391	1000	-	.	gene_id "MSTRG.105429"; transcript_id "MSTRG.105429.13"; exon_number "13";
chr2	StringTie	exon	206087725	206088190	1000	-	.	gene_id "MSTRG.105429"; transcript_id "MSTRG.105429.13"; exon_number "14";
chr2	StringTie	transcript	206125204	206159425	1000	-	.	gene_id "MSTRG.105429"; transcript_id "MSTRG.105429.130";
chr2	StringTie	exon	206125204	206125294	1000	-	.	gene_id "MSTRG.105429"; transcript_id "MSTRG.105429.130"; exon_number "1";
chr2	StringTie	exon	206126539	206126611	1000	-	.	gene_id "MSTRG.105429"; transcript_id "MSTRG.105429.130"; exon_number "2";
chr2	StringTie	exon	206126710	206126844	1000	-	.	gene_id "MSTRG.105429"; transcript_id "MSTRG.105429.130"; exon_number "3";
chr2	StringTie	exon	206127797	206127972	1000	-	.	gene_id "MSTRG.105429"; transcript_id "MSTRG.105429.130"; exon_number "4";
chr2	StringTie	exon	206130088	206130242	1000	-	.	gene_id "MSTRG.105429"; transcript_id "MSTRG.105429.130"; exon_number "5";
chr2	StringTie	exon	206132945	206133105	1000	-	.	gene_id "MSTRG.105429"; transcript_id "MSTRG.105429.130"; exon_number "6";
chr2	StringTie	exon	206138485	206138614	1000	-	.	gene_id "MSTRG.105429"; transcript_id "MSTRG.105429.130"; exon_number "7";
chr2	StringTie	exon	206141941	206142069	1000	-	.	gene_id "MSTRG.105429"; transcript_id "MSTRG.105429.130"; exon_number "8";
chr2	StringTie	exon	206142686	206142831	1000	-	.	gene_id "MSTRG.105429"; transcript_id "MSTRG.105429.130"; exon_number "9";
chr2	StringTie	exon	206144018	206144132	1000	-	.	gene_id "MSTRG.105429"; transcript_id "MSTRG.105429.130"; exon_number "10";
chr2	StringTie	exon	206144892	206145026	1000	-	.	gene_id "MSTRG.105429"; transcript_id "MSTRG.105429.130"; exon_number "11";
chr2	StringTie	exon	206146903	206147088	1000	-	.	gene_id "MSTRG.105429"; transcript_id "MSTRG.105429.130"; exon_number "12";
chr2	StringTie	exon	206147531	206147661	1000	-	.	gene_id "MSTRG.105429"; transcript_id "MSTRG.105429.130"; exon_number "13";
chr2	StringTie	exon	206147753	206147834	1000	-	.	gene_id "MSTRG.105429"; transcript_id "MSTRG.105429.130"; exon_number "14";
chr2	StringTie	exon	206149020	206149096	1000	-	.	gene_id "MSTRG.105429"; transcript_id "MSTRG.105429.130"; exon_number "15";
chr2	StringTie	exon	206149780	206149925	1000	-	.	gene_id "MSTRG.105429"; transcript_id "MSTRG.105429.130"; exon_number "16";
chr2	StringTie	exon	206152419	206152510	1000	-	.	gene_id "MSTRG.105429"; transcript_id "MSTRG.105429.130"; exon_number "17";
chr2	StringTie	exon	206153618	206153682	1000	-	.	gene_id "MSTRG.105429"; transcript_id "MSTRG.105429.130"; exon_number "18";
chr2	StringTie	exon	206159341	206159425	1000	-	.	gene_id "MSTRG.105429"; transcript_id "MSTRG.105429.130"; exon_number "19";
chr2	StringTie	transcript	206127797	206159257	1000	-	.	gene_id "MSTRG.105429"; transcript_id "MSTRG.105429.132";
chr2	StringTie	exon	206127797	206127972	1000	-	.	gene_id "MSTRG.105429"; transcript_id "MSTRG.105429.132"; exon_number "1";
chr2	StringTie	exon	206130088	206130242	1000	-	.	gene_id "MSTRG.105429"; transcript_id "MSTRG.105429.132"; exon_number "2";
chr2	StringTie	exon	206132945	206133105	1000	-	.	gene_id "MSTRG.105429"; transcript_id "MSTRG.105429.132"; exon_number "3";
chr2	StringTie	exon	206138485	206138614	1000	-	.	gene_id "MSTRG.105429"; transcript_id "MSTRG.105429.132"; exon_number "4";
chr2	StringTie	exon	206142686	206142831	1000	-	.	gene_id "MSTRG.105429"; transcript_id "MSTRG.105429.132"; exon_number "5";
chr2	StringTie	exon	206144018	206144132	1000	-	.	gene_id "MSTRG.105429"; transcript_id "MSTRG.105429.132"; exon_number "6";
chr2	StringTie	exon	206144892	206145026	1000	-	.	gene_id "MSTRG.105429"; transcript_id "MSTRG.105429.132"; exon_number "7";
chr2	StringTie	exon	206146903	206147088	1000	-	.	gene_id "MSTRG.105429"; transcript_id "MSTRG.105429.132"; exon_number "8";
chr2	StringTie	exon	206147531	206147661	1000	-	.	gene_id "MSTRG.105429"; transcript_id "MSTRG.105429.132"; exon_number "9";
chr2	StringTie	exon	206147753	206147834	1000	-	.	gene_id "MSTRG.105429"; transcript_id "MSTRG.105429.132"; exon_number "10";
chr2	StringTie	exon	206149020	206149096	1000	-	.	gene_id "MSTRG.105429"; transcript_id "MSTRG.105429.132"; exon_number "11";
chr2	StringTie	exon	206149818	206149925	1000	-	.	gene_id "MSTRG.105429"; transcript_id "MSTRG.105429.132"; exon_number "12";
chr2	StringTie	exon	206152419	206152510	1000	-	.	gene_id "MSTRG.105429"; transcript_id "MSTRG.105429.132"; exon_number "13";
chr2	StringTie	exon	206153618	206153682	1000	-	.	gene_id "MSTRG.105429"; transcript_id "MSTRG.105429.132"; exon_number "14";
chr2	StringTie	exon	206159084	206159257	1000	-	.	gene_id "MSTRG.105429"; transcript_id "MSTRG.105429.132"; exon_number "15";
chr2	StringTie	transcript	206132054	206159257	1000	-	.	gene_id "MSTRG.105429"; transcript_id "MSTRG.105429.133";
chr2	StringTie	exon	206132054	206132117	1000	-	.	gene_id "MSTRG.105429"; transcript_id "MSTRG.105429.133"; exon_number "1";
chr2	StringTie	exon	206132945	206133105	1000	-	.	gene_id "MSTRG.105429"; transcript_id "MSTRG.105429.133"; exon_number "2";
chr2	StringTie	exon	206138485	206138614	1000	-	.	gene_id "MSTRG.105429"; transcript_id "MSTRG.105429.133"; exon_number "3";
chr2	StringTie	exon	206142686	206142831	1000	-	.	gene_id "MSTRG.105429"; transcript_id "MSTRG.105429.133"; exon_number "4";
chr2	StringTie	exon	206144018	206144132	1000	-	.	gene_id "MSTRG.105429"; transcript_id "MSTRG.105429.133"; exon_number "5";
chr2	StringTie	exon	206144892	206145026	1000	-	.	gene_id "MSTRG.105429"; transcript_id "MSTRG.105429.133"; exon_number "6";
chr2	StringTie	exon	206146903	206147088	1000	-	.	gene_id "MSTRG.105429"; transcript_id "MSTRG.105429.133"; exon_number "7";
chr2	StringTie	exon	206147531	206147661	1000	-	.	gene_id "MSTRG.105429"; transcript_id "MSTRG.105429.133"; exon_number "8";
chr2	StringTie	exon	206147753	206147834	1000	-	.	gene_id "MSTRG.105429"; transcript_id "MSTRG.105429.133"; exon_number "9";
chr2	StringTie	exon	206149020	206149096	1000	-	.	gene_id "MSTRG.105429"; transcript_id "MSTRG.105429.133"; exon_number "10";
chr2	StringTie	exon	206149818	206149925	1000	-	.	gene_id "MSTRG.105429"; transcript_id "MSTRG.105429.133"; exon_number "11";
chr2	StringTie	exon	206152419	206152510	1000	-	.	gene_id "MSTRG.105429"; transcript_id "MSTRG.105429.133"; exon_number "12";
chr2	StringTie	exon	206153618	206153682	1000	-	.	gene_id "MSTRG.105429"; transcript_id "MSTRG.105429.133"; exon_number "13";
chr2	StringTie	exon	206159084	206159257	1000	-	.	gene_id "MSTRG.105429"; transcript_id "MSTRG.105429.133"; exon_number "14";
chr2	StringTie	transcript	206135653	206159537	1000	-	.	gene_id "MSTRG.105429"; transcript_id "MSTRG.105429.134";
chr2	StringTie	exon	206135653	206138614	1000	-	.	gene_id "MSTRG.105429"; transcript_id "MSTRG.105429.134"; exon_number "1";
chr2	StringTie	exon	206141941	206142069	1000	-	.	gene_id "MSTRG.105429"; transcript_id "MSTRG.105429.134"; exon_number "2";
chr2	StringTie	exon	206142686	206142831	1000	-	.	gene_id "MSTRG.105429"; transcript_id "MSTRG.105429.134"; exon_number "3";
chr2	StringTie	exon	206144018	206144132	1000	-	.	gene_id "MSTRG.105429"; transcript_id "MSTRG.105429.134"; exon_number "4";
chr2	StringTie	exon	206144892	206145057	1000	-	.	gene_id "MSTRG.105429"; transcript_id "MSTRG.105429.134"; exon_number "5";
chr2	StringTie	exon	206146903	206147088	1000	-	.	gene_id "MSTRG.105429"; transcript_id "MSTRG.105429.134"; exon_number "6";
chr2	StringTie	exon	206147531	206147567	1000	-	.	gene_id "MSTRG.105429"; transcript_id "MSTRG.105429.134"; exon_number "7";
chr2	StringTie	exon	206147775	206147834	1000	-	.	gene_id "MSTRG.105429"; transcript_id "MSTRG.105429.134"; exon_number "8";
chr2	StringTie	exon	206149020	206149096	1000	-	.	gene_id "MSTRG.105429"; transcript_id "MSTRG.105429.134"; exon_number "9";
chr2	StringTie	exon	206149818	206149925	1000	-	.	gene_id "MSTRG.105429"; transcript_id "MSTRG.105429.134"; exon_number "10";
chr2	StringTie	exon	206152419	206153682	1000	-	.	gene_id "MSTRG.105429"; transcript_id "MSTRG.105429.134"; exon_number "11";
chr2	StringTie	exon	206159341	206159537	1000	-	.	gene_id "MSTRG.105429"; transcript_id "MSTRG.105429.134"; exon_number "12";
chr2	StringTie	transcript	206136293	206136898	1000	-	.	gene_id "MSTRG.105429"; transcript_id "MSTRG.105429.135";
chr2	StringTie	exon	206136293	206136350	1000	-	.	gene_id "MSTRG.105429"; transcript_id "MSTRG.105429.135"; exon_number "1";
chr2	StringTie	exon	206136733	206136898	1000	-	.	gene_id "MSTRG.105429"; transcript_id "MSTRG.105429.135"; exon_number "2";
chr2	StringTie	transcript	205993721	206007395	1000	-	.	gene_id "MSTRG.105429"; transcript_id "MSTRG.105429.14";
chr2	StringTie	exon	205993721	205999174	1000	-	.	gene_id "MSTRG.105429"; transcript_id "MSTRG.105429.14"; exon_number "1";
chr2	StringTie	exon	206007284	206007395	1000	-	.	gene_id "MSTRG.105429"; transcript_id "MSTRG.105429.14"; exon_number "2";
chr2	StringTie	transcript	205993721	206087912	1000	-	.	gene_id "MSTRG.105429"; transcript_id "MSTRG.105429.15";
chr2	StringTie	exon	205993721	206005533	1000	-	.	gene_id "MSTRG.105429"; transcript_id "MSTRG.105429.15"; exon_number "1";
chr2	StringTie	exon	206007284	206007441	1000	-	.	gene_id "MSTRG.105429"; transcript_id "MSTRG.105429.15"; exon_number "2";
chr2	StringTie	exon	206009577	206009794	1000	-	.	gene_id "MSTRG.105429"; transcript_id "MSTRG.105429.15"; exon_number "3";
chr2	StringTie	exon	206017680	206017813	1000	-	.	gene_id "MSTRG.105429"; transcript_id "MSTRG.105429.15"; exon_number "4";
chr2	StringTie	exon	206019736	206019845	1000	-	.	gene_id "MSTRG.105429"; transcript_id "MSTRG.105429.15"; exon_number "5";
chr2	StringTie	exon	206028111	206028335	1000	-	.	gene_id "MSTRG.105429"; transcript_id "MSTRG.105429.15"; exon_number "6";
chr2	StringTie	exon	206046504	206046612	1000	-	.	gene_id "MSTRG.105429"; transcript_id "MSTRG.105429.15"; exon_number "7";
chr2	StringTie	exon	206056198	206056943	1000	-	.	gene_id "MSTRG.105429"; transcript_id "MSTRG.105429.15"; exon_number "8";
chr2	StringTie	exon	206062799	206063045	1000	-	.	gene_id "MSTRG.105429"; transcript_id "MSTRG.105429.15"; exon_number "9";
chr2	StringTie	exon	206085901	206086042	1000	-	.	gene_id "MSTRG.105429"; transcript_id "MSTRG.105429.15"; exon_number "10";
chr2	StringTie	exon	206087725	206087912	1000	-	.	gene_id "MSTRG.105429"; transcript_id "MSTRG.105429.15"; exon_number "11";
chr2	StringTie	transcript	205993721	206085449	1000	-	.	gene_id "MSTRG.105429"; transcript_id "MSTRG.105429.16";
chr2	StringTie	exon	205993721	206002632	1000	-	.	gene_id "MSTRG.105429"; transcript_id "MSTRG.105429.16"; exon_number "1";
chr2	StringTie	exon	206004424	206005533	1000	-	.	gene_id "MSTRG.105429"; transcript_id "MSTRG.105429.16"; exon_number "2";
chr2	StringTie	exon	206007284	206007441	1000	-	.	gene_id "MSTRG.105429"; transcript_id "MSTRG.105429.16"; exon_number "3";
chr2	StringTie	exon	206009577	206009794	1000	-	.	gene_id "MSTRG.105429"; transcript_id "MSTRG.105429.16"; exon_number "4";
chr2	StringTie	exon	206017680	206017813	1000	-	.	gene_id "MSTRG.105429"; transcript_id "MSTRG.105429.16"; exon_number "5";
chr2	StringTie	exon	206019736	206019845	1000	-	.	gene_id "MSTRG.105429"; transcript_id "MSTRG.105429.16"; exon_number "6";
chr2	StringTie	exon	206028111	206028335	1000	-	.	gene_id "MSTRG.105429"; transcript_id "MSTRG.105429.16"; exon_number "7";
chr2	StringTie	exon	206046504	206046612	1000	-	.	gene_id "MSTRG.105429"; transcript_id "MSTRG.105429.16"; exon_number "8";
chr2	StringTie	exon	206056198	206056943	1000	-	.	gene_id "MSTRG.105429"; transcript_id "MSTRG.105429.16"; exon_number "9";
chr2	StringTie	exon	206062799	206063045	1000	-	.	gene_id "MSTRG.105429"; transcript_id "MSTRG.105429.16"; exon_number "10";
chr2	StringTie	exon	206063151	206063244	1000	-	.	gene_id "MSTRG.105429"; transcript_id "MSTRG.105429.16"; exon_number "11";
chr2	StringTie	exon	206085319	206085449	1000	-	.	gene_id "MSTRG.105429"; transcript_id "MSTRG.105429.16"; exon_number "12";
chr2	StringTie	transcript	205993837	206085217	1000	-	.	gene_id "MSTRG.105429"; transcript_id "MSTRG.105429.18";
chr2	StringTie	exon	205993837	206005533	1000	-	.	gene_id "MSTRG.105429"; transcript_id "MSTRG.105429.18"; exon_number "1";
chr2	StringTie	exon	206007284	206007441	1000	-	.	gene_id "MSTRG.105429"; transcript_id "MSTRG.105429.18"; exon_number "2";
chr2	StringTie	exon	206009577	206009794	1000	-	.	gene_id "MSTRG.105429"; transcript_id "MSTRG.105429.18"; exon_number "3";
chr2	StringTie	exon	206018984	206019845	1000	-	.	gene_id "MSTRG.105429"; transcript_id "MSTRG.105429.18"; exon_number "4";
chr2	StringTie	exon	206028111	206028335	1000	-	.	gene_id "MSTRG.105429"; transcript_id "MSTRG.105429.18"; exon_number "5";
chr2	StringTie	exon	206046504	206046612	1000	-	.	gene_id "MSTRG.105429"; transcript_id "MSTRG.105429.18"; exon_number "6";
chr2	StringTie	exon	206056198	206056943	1000	-	.	gene_id "MSTRG.105429"; transcript_id "MSTRG.105429.18"; exon_number "7";
chr2	StringTie	exon	206062799	206063045	1000	-	.	gene_id "MSTRG.105429"; transcript_id "MSTRG.105429.18"; exon_number "8";
chr2	StringTie	exon	206063151	206063244	1000	-	.	gene_id "MSTRG.105429"; transcript_id "MSTRG.105429.18"; exon_number "9";
chr2	StringTie	exon	206085047	206085217	1000	-	.	gene_id "MSTRG.105429"; transcript_id "MSTRG.105429.18"; exon_number "10";
chr2	StringTie	transcript	205981491	206159603	1000	-	.	gene_id "MSTRG.105429"; transcript_id "MSTRG.105429.2";
chr2	StringTie	exon	205981491	205981593	1000	-	.	gene_id "MSTRG.105429"; transcript_id "MSTRG.105429.2"; exon_number "1";
chr2	StringTie	exon	205993663	206005533	1000	-	.	gene_id "MSTRG.105429"; transcript_id "MSTRG.105429.2"; exon_number "2";
chr2	StringTie	exon	206007284	206007441	1000	-	.	gene_id "MSTRG.105429"; transcript_id "MSTRG.105429.2"; exon_number "3";
chr2	StringTie	exon	206009577	206009794	1000	-	.	gene_id "MSTRG.105429"; transcript_id "MSTRG.105429.2"; exon_number "4";
chr2	StringTie	exon	206017680	206017813	1000	-	.	gene_id "MSTRG.105429"; transcript_id "MSTRG.105429.2"; exon_number "5";
chr2	StringTie	exon	206019736	206019845	1000	-	.	gene_id "MSTRG.105429"; transcript_id "MSTRG.105429.2"; exon_number "6";
chr2	StringTie	exon	206028111	206028335	1000	-	.	gene_id "MSTRG.105429"; transcript_id "MSTRG.105429.2"; exon_number "7";
chr2	StringTie	exon	206046504	206046612	1000	-	.	gene_id "MSTRG.105429"; transcript_id "MSTRG.105429.2"; exon_number "8";
chr2	StringTie	exon	206056198	206056943	1000	-	.	gene_id "MSTRG.105429"; transcript_id "MSTRG.105429.2"; exon_number "9";
chr2	StringTie	exon	206062799	206063045	1000	-	.	gene_id "MSTRG.105429"; transcript_id "MSTRG.105429.2"; exon_number "10";
chr2	StringTie	exon	206063151	206063244	1000	-	.	gene_id "MSTRG.105429"; transcript_id "MSTRG.105429.2"; exon_number "11";
chr2	StringTie	exon	206085901	206086042	1000	-	.	gene_id "MSTRG.105429"; transcript_id "MSTRG.105429.2"; exon_number "12";
chr2	StringTie	exon	206094922	206094985	1000	-	.	gene_id "MSTRG.105429"; transcript_id "MSTRG.105429.2"; exon_number "13";
chr2	StringTie	exon	206095716	206095791	1000	-	.	gene_id "MSTRG.105429"; transcript_id "MSTRG.105429.2"; exon_number "14";
chr2	StringTie	exon	206124115	206124276	1000	-	.	gene_id "MSTRG.105429"; transcript_id "MSTRG.105429.2"; exon_number "15";
chr2	StringTie	exon	206126539	206126611	1000	-	.	gene_id "MSTRG.105429"; transcript_id "MSTRG.105429.2"; exon_number "16";
chr2	StringTie	exon	206126710	206126844	1000	-	.	gene_id "MSTRG.105429"; transcript_id "MSTRG.105429.2"; exon_number "17";
chr2	StringTie	exon	206127797	206127972	1000	-	.	gene_id "MSTRG.105429"; transcript_id "MSTRG.105429.2"; exon_number "18";
chr2	StringTie	exon	206130088	206130242	1000	-	.	gene_id "MSTRG.105429"; transcript_id "MSTRG.105429.2"; exon_number "19";
chr2	StringTie	exon	206132945	206133105	1000	-	.	gene_id "MSTRG.105429"; transcript_id "MSTRG.105429.2"; exon_number "20";
chr2	StringTie	exon	206138485	206138614	1000	-	.	gene_id "MSTRG.105429"; transcript_id "MSTRG.105429.2"; exon_number "21";
chr2	StringTie	exon	206141941	206142069	1000	-	.	gene_id "MSTRG.105429"; transcript_id "MSTRG.105429.2"; exon_number "22";
chr2	StringTie	exon	206142686	206142831	1000	-	.	gene_id "MSTRG.105429"; transcript_id "MSTRG.105429.2"; exon_number "23";
chr2	StringTie	exon	206144018	206144132	1000	-	.	gene_id "MSTRG.105429"; transcript_id "MSTRG.105429.2"; exon_number "24";
chr2	StringTie	exon	206144892	206145026	1000	-	.	gene_id "MSTRG.105429"; transcript_id "MSTRG.105429.2"; exon_number "25";
chr2	StringTie	exon	206146903	206147088	1000	-	.	gene_id "MSTRG.105429"; transcript_id "MSTRG.105429.2"; exon_number "26";
chr2	StringTie	exon	206147531	206147661	1000	-	.	gene_id "MSTRG.105429"; transcript_id "MSTRG.105429.2"; exon_number "27";
chr2	StringTie	exon	206147753	206147834	1000	-	.	gene_id "MSTRG.105429"; transcript_id "MSTRG.105429.2"; exon_number "28";
chr2	StringTie	exon	206149020	206149096	1000	-	.	gene_id "MSTRG.105429"; transcript_id "MSTRG.105429.2"; exon_number "29";
chr2	StringTie	exon	206149818	206149925	1000	-	.	gene_id "MSTRG.105429"; transcript_id "MSTRG.105429.2"; exon_number "30";
chr2	StringTie	exon	206152419	206152510	1000	-	.	gene_id "MSTRG.105429"; transcript_id "MSTRG.105429.2"; exon_number "31";
chr2	StringTie	exon	206153618	206153682	1000	-	.	gene_id "MSTRG.105429"; transcript_id "MSTRG.105429.2"; exon_number "32";
chr2	StringTie	exon	206159341	206159603	1000	-	.	gene_id "MSTRG.105429"; transcript_id "MSTRG.105429.2"; exon_number "33";
chr2	StringTie	transcript	206095720	206159509	1000	-	.	gene_id "MSTRG.105429"; transcript_id "MSTRG.105429.21";
chr2	StringTie	exon	206095720	206095791	1000	-	.	gene_id "MSTRG.105429"; transcript_id "MSTRG.105429.21"; exon_number "1";
chr2	StringTie	exon	206124115	206124276	1000	-	.	gene_id "MSTRG.105429"; transcript_id "MSTRG.105429.21"; exon_number "2";
chr2	StringTie	exon	206126539	206126611	1000	-	.	gene_id "MSTRG.105429"; transcript_id "MSTRG.105429.21"; exon_number "3";
chr2	StringTie	exon	206126710	206126844	1000	-	.	gene_id "MSTRG.105429"; transcript_id "MSTRG.105429.21"; exon_number "4";
chr2	StringTie	exon	206127797	206127972	1000	-	.	gene_id "MSTRG.105429"; transcript_id "MSTRG.105429.21"; exon_number "5";
chr2	StringTie	exon	206130088	206130242	1000	-	.	gene_id "MSTRG.105429"; transcript_id "MSTRG.105429.21"; exon_number "6";
chr2	StringTie	exon	206132945	206133105	1000	-	.	gene_id "MSTRG.105429"; transcript_id "MSTRG.105429.21"; exon_number "7";
chr2	StringTie	exon	206138485	206138614	1000	-	.	gene_id "MSTRG.105429"; transcript_id "MSTRG.105429.21"; exon_number "8";
chr2	StringTie	exon	206141941	206142069	1000	-	.	gene_id "MSTRG.105429"; transcript_id "MSTRG.105429.21"; exon_number "9";
chr2	StringTie	exon	206142686	206142831	1000	-	.	gene_id "MSTRG.105429"; transcript_id "MSTRG.105429.21"; exon_number "10";
chr2	StringTie	exon	206144018	206144132	1000	-	.	gene_id "MSTRG.105429"; transcript_id "MSTRG.105429.21"; exon_number "11";
chr2	StringTie	exon	206144892	206145026	1000	-	.	gene_id "MSTRG.105429"; transcript_id "MSTRG.105429.21"; exon_number "12";
chr2	StringTie	exon	206146903	206147088	1000	-	.	gene_id "MSTRG.105429"; transcript_id "MSTRG.105429.21"; exon_number "13";
chr2	StringTie	exon	206147531	206147661	1000	-	.	gene_id "MSTRG.105429"; transcript_id "MSTRG.105429.21"; exon_number "14";
chr2	StringTie	exon	206147753	206147834	1000	-	.	gene_id "MSTRG.105429"; transcript_id "MSTRG.105429.21"; exon_number "15";
chr2	StringTie	exon	206149020	206149096	1000	-	.	gene_id "MSTRG.105429"; transcript_id "MSTRG.105429.21"; exon_number "16";
chr2	StringTie	exon	206149818	206149925	1000	-	.	gene_id "MSTRG.105429"; transcript_id "MSTRG.105429.21"; exon_number "17";
chr2	StringTie	exon	206153618	206153682	1000	-	.	gene_id "MSTRG.105429"; transcript_id "MSTRG.105429.21"; exon_number "18";
chr2	StringTie	exon	206159341	206159509	1000	-	.	gene_id "MSTRG.105429"; transcript_id "MSTRG.105429.21"; exon_number "19";
chr2	StringTie	transcript	206095738	206159507	1000	-	.	gene_id "MSTRG.105429"; transcript_id "MSTRG.105429.22";
chr2	StringTie	exon	206095738	206095791	1000	-	.	gene_id "MSTRG.105429"; transcript_id "MSTRG.105429.22"; exon_number "1";
chr2	StringTie	exon	206124115	206124276	1000	-	.	gene_id "MSTRG.105429"; transcript_id "MSTRG.105429.22"; exon_number "2";
chr2	StringTie	exon	206126539	206126611	1000	-	.	gene_id "MSTRG.105429"; transcript_id "MSTRG.105429.22"; exon_number "3";
chr2	StringTie	exon	206126710	206126844	1000	-	.	gene_id "MSTRG.105429"; transcript_id "MSTRG.105429.22"; exon_number "4";
chr2	StringTie	exon	206127797	206127972	1000	-	.	gene_id "MSTRG.105429"; transcript_id "MSTRG.105429.22"; exon_number "5";
chr2	StringTie	exon	206130088	206130242	1000	-	.	gene_id "MSTRG.105429"; transcript_id "MSTRG.105429.22"; exon_number "6";
chr2	StringTie	exon	206132945	206133105	1000	-	.	gene_id "MSTRG.105429"; transcript_id "MSTRG.105429.22"; exon_number "7";
chr2	StringTie	exon	206138485	206138614	1000	-	.	gene_id "MSTRG.105429"; transcript_id "MSTRG.105429.22"; exon_number "8";
chr2	StringTie	exon	206141941	206142069	1000	-	.	gene_id "MSTRG.105429"; transcript_id "MSTRG.105429.22"; exon_number "9";
chr2	StringTie	exon	206142686	206142831	1000	-	.	gene_id "MSTRG.105429"; transcript_id "MSTRG.105429.22"; exon_number "10";
chr2	StringTie	exon	206144018	206144081	1000	-	.	gene_id "MSTRG.105429"; transcript_id "MSTRG.105429.22"; exon_number "11";
chr2	StringTie	exon	206144892	206145026	1000	-	.	gene_id "MSTRG.105429"; transcript_id "MSTRG.105429.22"; exon_number "12";
chr2	StringTie	exon	206146903	206147088	1000	-	.	gene_id "MSTRG.105429"; transcript_id "MSTRG.105429.22"; exon_number "13";
chr2	StringTie	exon	206147531	206147661	1000	-	.	gene_id "MSTRG.105429"; transcript_id "MSTRG.105429.22"; exon_number "14";
chr2	StringTie	exon	206147753	206147834	1000	-	.	gene_id "MSTRG.105429"; transcript_id "MSTRG.105429.22"; exon_number "15";
chr2	StringTie	exon	206149020	206149096	1000	-	.	gene_id "MSTRG.105429"; transcript_id "MSTRG.105429.22"; exon_number "16";
chr2	StringTie	exon	206149818	206149925	1000	-	.	gene_id "MSTRG.105429"; transcript_id "MSTRG.105429.22"; exon_number "17";
chr2	StringTie	exon	206152419	206152510	1000	-	.	gene_id "MSTRG.105429"; transcript_id "MSTRG.105429.22"; exon_number "18";
chr2	StringTie	exon	206153618	206153682	1000	-	.	gene_id "MSTRG.105429"; transcript_id "MSTRG.105429.22"; exon_number "19";
chr2	StringTie	exon	206159341	206159507	1000	-	.	gene_id "MSTRG.105429"; transcript_id "MSTRG.105429.22"; exon_number "20";
chr2	StringTie	transcript	206101464	206159551	1000	-	.	gene_id "MSTRG.105429"; transcript_id "MSTRG.105429.23";
chr2	StringTie	exon	206101464	206101962	1000	-	.	gene_id "MSTRG.105429"; transcript_id "MSTRG.105429.23"; exon_number "1";
chr2	StringTie	exon	206124115	206124276	1000	-	.	gene_id "MSTRG.105429"; transcript_id "MSTRG.105429.23"; exon_number "2";
chr2	StringTie	exon	206126539	206126611	1000	-	.	gene_id "MSTRG.105429"; transcript_id "MSTRG.105429.23"; exon_number "3";
chr2	StringTie	exon	206126710	206126844	1000	-	.	gene_id "MSTRG.105429"; transcript_id "MSTRG.105429.23"; exon_number "4";
chr2	StringTie	exon	206127797	206127972	1000	-	.	gene_id "MSTRG.105429"; transcript_id "MSTRG.105429.23"; exon_number "5";
chr2	StringTie	exon	206130088	206130242	1000	-	.	gene_id "MSTRG.105429"; transcript_id "MSTRG.105429.23"; exon_number "6";
chr2	StringTie	exon	206132945	206133105	1000	-	.	gene_id "MSTRG.105429"; transcript_id "MSTRG.105429.23"; exon_number "7";
chr2	StringTie	exon	206138485	206138614	1000	-	.	gene_id "MSTRG.105429"; transcript_id "MSTRG.105429.23"; exon_number "8";
chr2	StringTie	exon	206141941	206142064	1000	-	.	gene_id "MSTRG.105429"; transcript_id "MSTRG.105429.23"; exon_number "9";
chr2	StringTie	exon	206142686	206142831	1000	-	.	gene_id "MSTRG.105429"; transcript_id "MSTRG.105429.23"; exon_number "10";
chr2	StringTie	exon	206144018	206144132	1000	-	.	gene_id "MSTRG.105429"; transcript_id "MSTRG.105429.23"; exon_number "11";
chr2	StringTie	exon	206144892	206145026	1000	-	.	gene_id "MSTRG.105429"; transcript_id "MSTRG.105429.23"; exon_number "12";
chr2	StringTie	exon	206146903	206147088	1000	-	.	gene_id "MSTRG.105429"; transcript_id "MSTRG.105429.23"; exon_number "13";
chr2	StringTie	exon	206147531	206147661	1000	-	.	gene_id "MSTRG.105429"; transcript_id "MSTRG.105429.23"; exon_number "14";
chr2	StringTie	exon	206147753	206147834	1000	-	.	gene_id "MSTRG.105429"; transcript_id "MSTRG.105429.23"; exon_number "15";
chr2	StringTie	exon	206149020	206149096	1000	-	.	gene_id "MSTRG.105429"; transcript_id "MSTRG.105429.23"; exon_number "16";
chr2	StringTie	exon	206149780	206149925	1000	-	.	gene_id "MSTRG.105429"; transcript_id "MSTRG.105429.23"; exon_number "17";
chr2	StringTie	exon	206152419	206152510	1000	-	.	gene_id "MSTRG.105429"; transcript_id "MSTRG.105429.23"; exon_number "18";
chr2	StringTie	exon	206159341	206159551	1000	-	.	gene_id "MSTRG.105429"; transcript_id "MSTRG.105429.23"; exon_number "19";
chr2	StringTie	transcript	206109348	206159822	1000	-	.	gene_id "MSTRG.105429"; transcript_id "MSTRG.105429.24";
chr2	StringTie	exon	206109348	206111439	1000	-	.	gene_id "MSTRG.105429"; transcript_id "MSTRG.105429.24"; exon_number "1";
chr2	StringTie	exon	206111915	206124276	1000	-	.	gene_id "MSTRG.105429"; transcript_id "MSTRG.105429.24"; exon_number "2";
chr2	StringTie	exon	206126539	206126611	1000	-	.	gene_id "MSTRG.105429"; transcript_id "MSTRG.105429.24"; exon_number "3";
chr2	StringTie	exon	206126710	206126844	1000	-	.	gene_id "MSTRG.105429"; transcript_id "MSTRG.105429.24"; exon_number "4";
chr2	StringTie	exon	206127797	206127972	1000	-	.	gene_id "MSTRG.105429"; transcript_id "MSTRG.105429.24"; exon_number "5";
chr2	StringTie	exon	206130088	206130242	1000	-	.	gene_id "MSTRG.105429"; transcript_id "MSTRG.105429.24"; exon_number "6";
chr2	StringTie	exon	206132945	206133105	1000	-	.	gene_id "MSTRG.105429"; transcript_id "MSTRG.105429.24"; exon_number "7";
chr2	StringTie	exon	206138485	206138614	1000	-	.	gene_id "MSTRG.105429"; transcript_id "MSTRG.105429.24"; exon_number "8";
chr2	StringTie	exon	206141941	206142069	1000	-	.	gene_id "MSTRG.105429"; transcript_id "MSTRG.105429.24"; exon_number "9";
chr2	StringTie	exon	206142686	206142831	1000	-	.	gene_id "MSTRG.105429"; transcript_id "MSTRG.105429.24"; exon_number "10";
chr2	StringTie	exon	206144018	206144132	1000	-	.	gene_id "MSTRG.105429"; transcript_id "MSTRG.105429.24"; exon_number "11";
chr2	StringTie	exon	206144892	206145026	1000	-	.	gene_id "MSTRG.105429"; transcript_id "MSTRG.105429.24"; exon_number "12";
chr2	StringTie	exon	206146903	206147088	1000	-	.	gene_id "MSTRG.105429"; transcript_id "MSTRG.105429.24"; exon_number "13";
chr2	StringTie	exon	206147531	206147661	1000	-	.	gene_id "MSTRG.105429"; transcript_id "MSTRG.105429.24"; exon_number "14";
chr2	StringTie	exon	206147753	206147834	1000	-	.	gene_id "MSTRG.105429"; transcript_id "MSTRG.105429.24"; exon_number "15";
chr2	StringTie	exon	206149020	206149096	1000	-	.	gene_id "MSTRG.105429"; transcript_id "MSTRG.105429.24"; exon_number "16";
chr2	StringTie	exon	206149818	206149925	1000	-	.	gene_id "MSTRG.105429"; transcript_id "MSTRG.105429.24"; exon_number "17";
chr2	StringTie	exon	206152419	206152510	1000	-	.	gene_id "MSTRG.105429"; transcript_id "MSTRG.105429.24"; exon_number "18";
chr2	StringTie	exon	206153618	206153682	1000	-	.	gene_id "MSTRG.105429"; transcript_id "MSTRG.105429.24"; exon_number "19";
chr2	StringTie	exon	206159341	206159703	1000	-	.	gene_id "MSTRG.105429"; transcript_id "MSTRG.105429.24"; exon_number "20";
chr2	StringTie	exon	206159775	206159822	1000	-	.	gene_id "MSTRG.105429"; transcript_id "MSTRG.105429.24"; exon_number "21";
chr2	StringTie	transcript	206109348	206159499	1000	-	.	gene_id "MSTRG.105429"; transcript_id "MSTRG.105429.25";
chr2	StringTie	exon	206109348	206124276	1000	-	.	gene_id "MSTRG.105429"; transcript_id "MSTRG.105429.25"; exon_number "1";
chr2	StringTie	exon	206126539	206126611	1000	-	.	gene_id "MSTRG.105429"; transcript_id "MSTRG.105429.25"; exon_number "2";
chr2	StringTie	exon	206126710	206126844	1000	-	.	gene_id "MSTRG.105429"; transcript_id "MSTRG.105429.25"; exon_number "3";
chr2	StringTie	exon	206127797	206127972	1000	-	.	gene_id "MSTRG.105429"; transcript_id "MSTRG.105429.25"; exon_number "4";
chr2	StringTie	exon	206130088	206130242	1000	-	.	gene_id "MSTRG.105429"; transcript_id "MSTRG.105429.25"; exon_number "5";
chr2	StringTie	exon	206132945	206133105	1000	-	.	gene_id "MSTRG.105429"; transcript_id "MSTRG.105429.25"; exon_number "6";
chr2	StringTie	exon	206138485	206138614	1000	-	.	gene_id "MSTRG.105429"; transcript_id "MSTRG.105429.25"; exon_number "7";
chr2	StringTie	exon	206141941	206142064	1000	-	.	gene_id "MSTRG.105429"; transcript_id "MSTRG.105429.25"; exon_number "8";
chr2	StringTie	exon	206142686	206142831	1000	-	.	gene_id "MSTRG.105429"; transcript_id "MSTRG.105429.25"; exon_number "9";
chr2	StringTie	exon	206144018	206144132	1000	-	.	gene_id "MSTRG.105429"; transcript_id "MSTRG.105429.25"; exon_number "10";
chr2	StringTie	exon	206144892	206145022	1000	-	.	gene_id "MSTRG.105429"; transcript_id "MSTRG.105429.25"; exon_number "11";
chr2	StringTie	exon	206146903	206147088	1000	-	.	gene_id "MSTRG.105429"; transcript_id "MSTRG.105429.25"; exon_number "12";
chr2	StringTie	exon	206147531	206147661	1000	-	.	gene_id "MSTRG.105429"; transcript_id "MSTRG.105429.25"; exon_number "13";
chr2	StringTie	exon	206147753	206147834	1000	-	.	gene_id "MSTRG.105429"; transcript_id "MSTRG.105429.25"; exon_number "14";
chr2	StringTie	exon	206149020	206149096	1000	-	.	gene_id "MSTRG.105429"; transcript_id "MSTRG.105429.25"; exon_number "15";
chr2	StringTie	exon	206149818	206149925	1000	-	.	gene_id "MSTRG.105429"; transcript_id "MSTRG.105429.25"; exon_number "16";
chr2	StringTie	exon	206152419	206152510	1000	-	.	gene_id "MSTRG.105429"; transcript_id "MSTRG.105429.25"; exon_number "17";
chr2	StringTie	exon	206153618	206153682	1000	-	.	gene_id "MSTRG.105429"; transcript_id "MSTRG.105429.25"; exon_number "18";
chr2	StringTie	exon	206159341	206159499	1000	-	.	gene_id "MSTRG.105429"; transcript_id "MSTRG.105429.25"; exon_number "19";
chr2	StringTie	transcript	206110333	206159194	1000	-	.	gene_id "MSTRG.105429"; transcript_id "MSTRG.105429.26";
chr2	StringTie	exon	206110333	206116826	1000	-	.	gene_id "MSTRG.105429"; transcript_id "MSTRG.105429.26"; exon_number "1";
chr2	StringTie	exon	206117690	206124276	1000	-	.	gene_id "MSTRG.105429"; transcript_id "MSTRG.105429.26"; exon_number "2";
chr2	StringTie	exon	206126539	206126611	1000	-	.	gene_id "MSTRG.105429"; transcript_id "MSTRG.105429.26"; exon_number "3";
chr2	StringTie	exon	206126710	206126844	1000	-	.	gene_id "MSTRG.105429"; transcript_id "MSTRG.105429.26"; exon_number "4";
chr2	StringTie	exon	206127797	206127972	1000	-	.	gene_id "MSTRG.105429"; transcript_id "MSTRG.105429.26"; exon_number "5";
chr2	StringTie	exon	206130088	206130242	1000	-	.	gene_id "MSTRG.105429"; transcript_id "MSTRG.105429.26"; exon_number "6";
chr2	StringTie	exon	206132945	206133105	1000	-	.	gene_id "MSTRG.105429"; transcript_id "MSTRG.105429.26"; exon_number "7";
chr2	StringTie	exon	206138485	206138614	1000	-	.	gene_id "MSTRG.105429"; transcript_id "MSTRG.105429.26"; exon_number "8";
chr2	StringTie	exon	206141941	206142069	1000	-	.	gene_id "MSTRG.105429"; transcript_id "MSTRG.105429.26"; exon_number "9";
chr2	StringTie	exon	206142686	206142831	1000	-	.	gene_id "MSTRG.105429"; transcript_id "MSTRG.105429.26"; exon_number "10";
chr2	StringTie	exon	206144018	206144132	1000	-	.	gene_id "MSTRG.105429"; transcript_id "MSTRG.105429.26"; exon_number "11";
chr2	StringTie	exon	206144892	206145026	1000	-	.	gene_id "MSTRG.105429"; transcript_id "MSTRG.105429.26"; exon_number "12";
chr2	StringTie	exon	206146903	206147088	1000	-	.	gene_id "MSTRG.105429"; transcript_id "MSTRG.105429.26"; exon_number "13";
chr2	StringTie	exon	206147531	206147661	1000	-	.	gene_id "MSTRG.105429"; transcript_id "MSTRG.105429.26"; exon_number "14";
chr2	StringTie	exon	206147753	206147834	1000	-	.	gene_id "MSTRG.105429"; transcript_id "MSTRG.105429.26"; exon_number "15";
chr2	StringTie	exon	206149020	206149096	1000	-	.	gene_id "MSTRG.105429"; transcript_id "MSTRG.105429.26"; exon_number "16";
chr2	StringTie	exon	206149818	206149925	1000	-	.	gene_id "MSTRG.105429"; transcript_id "MSTRG.105429.26"; exon_number "17";
chr2	StringTie	exon	206152419	206152510	1000	-	.	gene_id "MSTRG.105429"; transcript_id "MSTRG.105429.26"; exon_number "18";
chr2	StringTie	exon	206153618	206153682	1000	-	.	gene_id "MSTRG.105429"; transcript_id "MSTRG.105429.26"; exon_number "19";
chr2	StringTie	exon	206159096	206159194	1000	-	.	gene_id "MSTRG.105429"; transcript_id "MSTRG.105429.26"; exon_number "20";
chr2	StringTie	transcript	206111152	206159284	1000	-	.	gene_id "MSTRG.105429"; transcript_id "MSTRG.105429.27";
chr2	StringTie	exon	206111152	206124276	1000	-	.	gene_id "MSTRG.105429"; transcript_id "MSTRG.105429.27"; exon_number "1";
chr2	StringTie	exon	206126539	206126611	1000	-	.	gene_id "MSTRG.105429"; transcript_id "MSTRG.105429.27"; exon_number "2";
chr2	StringTie	exon	206126710	206126844	1000	-	.	gene_id "MSTRG.105429"; transcript_id "MSTRG.105429.27"; exon_number "3";
chr2	StringTie	exon	206127797	206127972	1000	-	.	gene_id "MSTRG.105429"; transcript_id "MSTRG.105429.27"; exon_number "4";
chr2	StringTie	exon	206130088	206130242	1000	-	.	gene_id "MSTRG.105429"; transcript_id "MSTRG.105429.27"; exon_number "5";
chr2	StringTie	exon	206132945	206133105	1000	-	.	gene_id "MSTRG.105429"; transcript_id "MSTRG.105429.27"; exon_number "6";
chr2	StringTie	exon	206138485	206138614	1000	-	.	gene_id "MSTRG.105429"; transcript_id "MSTRG.105429.27"; exon_number "7";
chr2	StringTie	exon	206141941	206142069	1000	-	.	gene_id "MSTRG.105429"; transcript_id "MSTRG.105429.27"; exon_number "8";
chr2	StringTie	exon	206142686	206142825	1000	-	.	gene_id "MSTRG.105429"; transcript_id "MSTRG.105429.27"; exon_number "9";
chr2	StringTie	exon	206144018	206144132	1000	-	.	gene_id "MSTRG.105429"; transcript_id "MSTRG.105429.27"; exon_number "10";
chr2	StringTie	exon	206144892	206145026	1000	-	.	gene_id "MSTRG.105429"; transcript_id "MSTRG.105429.27"; exon_number "11";
chr2	StringTie	exon	206146903	206147088	1000	-	.	gene_id "MSTRG.105429"; transcript_id "MSTRG.105429.27"; exon_number "12";
chr2	StringTie	exon	206147531	206147661	1000	-	.	gene_id "MSTRG.105429"; transcript_id "MSTRG.105429.27"; exon_number "13";
chr2	StringTie	exon	206147753	206147834	1000	-	.	gene_id "MSTRG.105429"; transcript_id "MSTRG.105429.27"; exon_number "14";
chr2	StringTie	exon	206149020	206149096	1000	-	.	gene_id "MSTRG.105429"; transcript_id "MSTRG.105429.27"; exon_number "15";
chr2	StringTie	exon	206149818	206149925	1000	-	.	gene_id "MSTRG.105429"; transcript_id "MSTRG.105429.27"; exon_number "16";
chr2	StringTie	exon	206152419	206152510	1000	-	.	gene_id "MSTRG.105429"; transcript_id "MSTRG.105429.27"; exon_number "17";
chr2	StringTie	exon	206153618	206153682	1000	-	.	gene_id "MSTRG.105429"; transcript_id "MSTRG.105429.27"; exon_number "18";
chr2	StringTie	exon	206159084	206159284	1000	-	.	gene_id "MSTRG.105429"; transcript_id "MSTRG.105429.27"; exon_number "19";
chr2	StringTie	transcript	206111632	206159552	1000	-	.	gene_id "MSTRG.105429"; transcript_id "MSTRG.105429.28";
chr2	StringTie	exon	206111632	206124276	1000	-	.	gene_id "MSTRG.105429"; transcript_id "MSTRG.105429.28"; exon_number "1";
chr2	StringTie	exon	206126539	206126611	1000	-	.	gene_id "MSTRG.105429"; transcript_id "MSTRG.105429.28"; exon_number "2";
chr2	StringTie	exon	206126710	206126844	1000	-	.	gene_id "MSTRG.105429"; transcript_id "MSTRG.105429.28"; exon_number "3";
chr2	StringTie	exon	206127797	206127972	1000	-	.	gene_id "MSTRG.105429"; transcript_id "MSTRG.105429.28"; exon_number "4";
chr2	StringTie	exon	206130088	206130242	1000	-	.	gene_id "MSTRG.105429"; transcript_id "MSTRG.105429.28"; exon_number "5";
chr2	StringTie	exon	206132945	206133105	1000	-	.	gene_id "MSTRG.105429"; transcript_id "MSTRG.105429.28"; exon_number "6";
chr2	StringTie	exon	206138485	206138614	1000	-	.	gene_id "MSTRG.105429"; transcript_id "MSTRG.105429.28"; exon_number "7";
chr2	StringTie	exon	206141941	206142069	1000	-	.	gene_id "MSTRG.105429"; transcript_id "MSTRG.105429.28"; exon_number "8";
chr2	StringTie	exon	206142686	206142831	1000	-	.	gene_id "MSTRG.105429"; transcript_id "MSTRG.105429.28"; exon_number "9";
chr2	StringTie	exon	206144018	206144132	1000	-	.	gene_id "MSTRG.105429"; transcript_id "MSTRG.105429.28"; exon_number "10";
chr2	StringTie	exon	206144892	206145026	1000	-	.	gene_id "MSTRG.105429"; transcript_id "MSTRG.105429.28"; exon_number "11";
chr2	StringTie	exon	206146903	206147088	1000	-	.	gene_id "MSTRG.105429"; transcript_id "MSTRG.105429.28"; exon_number "12";
chr2	StringTie	exon	206147531	206147661	1000	-	.	gene_id "MSTRG.105429"; transcript_id "MSTRG.105429.28"; exon_number "13";
chr2	StringTie	exon	206147753	206147834	1000	-	.	gene_id "MSTRG.105429"; transcript_id "MSTRG.105429.28"; exon_number "14";
chr2	StringTie	exon	206149020	206149096	1000	-	.	gene_id "MSTRG.105429"; transcript_id "MSTRG.105429.28"; exon_number "15";
chr2	StringTie	exon	206149818	206149925	1000	-	.	gene_id "MSTRG.105429"; transcript_id "MSTRG.105429.28"; exon_number "16";
chr2	StringTie	exon	206152419	206152510	1000	-	.	gene_id "MSTRG.105429"; transcript_id "MSTRG.105429.28"; exon_number "17";
chr2	StringTie	exon	206153618	206156003	1000	-	.	gene_id "MSTRG.105429"; transcript_id "MSTRG.105429.28"; exon_number "18";
chr2	StringTie	exon	206157245	206159552	1000	-	.	gene_id "MSTRG.105429"; transcript_id "MSTRG.105429.28"; exon_number "19";
chr2	StringTie	transcript	206111918	206159597	1000	-	.	gene_id "MSTRG.105429"; transcript_id "MSTRG.105429.29";
chr2	StringTie	exon	206111918	206116667	1000	-	.	gene_id "MSTRG.105429"; transcript_id "MSTRG.105429.29"; exon_number "1";
chr2	StringTie	exon	206116992	206124276	1000	-	.	gene_id "MSTRG.105429"; transcript_id "MSTRG.105429.29"; exon_number "2";
chr2	StringTie	exon	206126539	206126611	1000	-	.	gene_id "MSTRG.105429"; transcript_id "MSTRG.105429.29"; exon_number "3";
chr2	StringTie	exon	206126710	206126844	1000	-	.	gene_id "MSTRG.105429"; transcript_id "MSTRG.105429.29"; exon_number "4";
chr2	StringTie	exon	206127797	206127972	1000	-	.	gene_id "MSTRG.105429"; transcript_id "MSTRG.105429.29"; exon_number "5";
chr2	StringTie	exon	206130088	206130242	1000	-	.	gene_id "MSTRG.105429"; transcript_id "MSTRG.105429.29"; exon_number "6";
chr2	StringTie	exon	206132945	206133105	1000	-	.	gene_id "MSTRG.105429"; transcript_id "MSTRG.105429.29"; exon_number "7";
chr2	StringTie	exon	206138485	206138614	1000	-	.	gene_id "MSTRG.105429"; transcript_id "MSTRG.105429.29"; exon_number "8";
chr2	StringTie	exon	206141941	206142069	1000	-	.	gene_id "MSTRG.105429"; transcript_id "MSTRG.105429.29"; exon_number "9";
chr2	StringTie	exon	206142686	206142831	1000	-	.	gene_id "MSTRG.105429"; transcript_id "MSTRG.105429.29"; exon_number "10";
chr2	StringTie	exon	206144018	206144132	1000	-	.	gene_id "MSTRG.105429"; transcript_id "MSTRG.105429.29"; exon_number "11";
chr2	StringTie	exon	206144892	206145026	1000	-	.	gene_id "MSTRG.105429"; transcript_id "MSTRG.105429.29"; exon_number "12";
chr2	StringTie	exon	206146903	206147088	1000	-	.	gene_id "MSTRG.105429"; transcript_id "MSTRG.105429.29"; exon_number "13";
chr2	StringTie	exon	206147531	206147661	1000	-	.	gene_id "MSTRG.105429"; transcript_id "MSTRG.105429.29"; exon_number "14";
chr2	StringTie	exon	206147753	206147834	1000	-	.	gene_id "MSTRG.105429"; transcript_id "MSTRG.105429.29"; exon_number "15";
chr2	StringTie	exon	206149020	206149096	1000	-	.	gene_id "MSTRG.105429"; transcript_id "MSTRG.105429.29"; exon_number "16";
chr2	StringTie	exon	206149818	206149925	1000	-	.	gene_id "MSTRG.105429"; transcript_id "MSTRG.105429.29"; exon_number "17";
chr2	StringTie	exon	206152419	206152510	1000	-	.	gene_id "MSTRG.105429"; transcript_id "MSTRG.105429.29"; exon_number "18";
chr2	StringTie	exon	206153618	206153682	1000	-	.	gene_id "MSTRG.105429"; transcript_id "MSTRG.105429.29"; exon_number "19";
chr2	StringTie	exon	206159341	206159597	1000	-	.	gene_id "MSTRG.105429"; transcript_id "MSTRG.105429.29"; exon_number "20";
chr2	StringTie	transcript	205993258	206088995	1000	-	.	gene_id "MSTRG.105429"; transcript_id "MSTRG.105429.3";
chr2	StringTie	exon	205993258	206005533	1000	-	.	gene_id "MSTRG.105429"; transcript_id "MSTRG.105429.3"; exon_number "1";
chr2	StringTie	exon	206007284	206007441	1000	-	.	gene_id "MSTRG.105429"; transcript_id "MSTRG.105429.3"; exon_number "2";
chr2	StringTie	exon	206009577	206009794	1000	-	.	gene_id "MSTRG.105429"; transcript_id "MSTRG.105429.3"; exon_number "3";
chr2	StringTie	exon	206017680	206017813	1000	-	.	gene_id "MSTRG.105429"; transcript_id "MSTRG.105429.3"; exon_number "4";
chr2	StringTie	exon	206019736	206019845	1000	-	.	gene_id "MSTRG.105429"; transcript_id "MSTRG.105429.3"; exon_number "5";
chr2	StringTie	exon	206028111	206028335	1000	-	.	gene_id "MSTRG.105429"; transcript_id "MSTRG.105429.3"; exon_number "6";
chr2	StringTie	exon	206046504	206046612	1000	-	.	gene_id "MSTRG.105429"; transcript_id "MSTRG.105429.3"; exon_number "7";
chr2	StringTie	exon	206056198	206056943	1000	-	.	gene_id "MSTRG.105429"; transcript_id "MSTRG.105429.3"; exon_number "8";
chr2	StringTie	exon	206062799	206063045	1000	-	.	gene_id "MSTRG.105429"; transcript_id "MSTRG.105429.3"; exon_number "9";
chr2	StringTie	exon	206063151	206063244	1000	-	.	gene_id "MSTRG.105429"; transcript_id "MSTRG.105429.3"; exon_number "10";
chr2	StringTie	exon	206085901	206086391	1000	-	.	gene_id "MSTRG.105429"; transcript_id "MSTRG.105429.3"; exon_number "11";
chr2	StringTie	exon	206087725	206088995	1000	-	.	gene_id "MSTRG.105429"; transcript_id "MSTRG.105429.3"; exon_number "12";
chr2	StringTie	transcript	206111946	206159611	1000	-	.	gene_id "MSTRG.105429"; transcript_id "MSTRG.105429.30";
chr2	StringTie	exon	206111946	206124276	1000	-	.	gene_id "MSTRG.105429"; transcript_id "MSTRG.105429.30"; exon_number "1";
chr2	StringTie	exon	206126539	206126611	1000	-	.	gene_id "MSTRG.105429"; transcript_id "MSTRG.105429.30"; exon_number "2";
chr2	StringTie	exon	206126710	206126844	1000	-	.	gene_id "MSTRG.105429"; transcript_id "MSTRG.105429.30"; exon_number "3";
chr2	StringTie	exon	206127797	206127972	1000	-	.	gene_id "MSTRG.105429"; transcript_id "MSTRG.105429.30"; exon_number "4";
chr2	StringTie	exon	206130088	206130242	1000	-	.	gene_id "MSTRG.105429"; transcript_id "MSTRG.105429.30"; exon_number "5";
chr2	StringTie	exon	206132945	206133105	1000	-	.	gene_id "MSTRG.105429"; transcript_id "MSTRG.105429.30"; exon_number "6";
chr2	StringTie	exon	206138485	206138614	1000	-	.	gene_id "MSTRG.105429"; transcript_id "MSTRG.105429.30"; exon_number "7";
chr2	StringTie	exon	206141941	206142069	1000	-	.	gene_id "MSTRG.105429"; transcript_id "MSTRG.105429.30"; exon_number "8";
chr2	StringTie	exon	206142686	206142825	1000	-	.	gene_id "MSTRG.105429"; transcript_id "MSTRG.105429.30"; exon_number "9";
chr2	StringTie	exon	206144018	206144132	1000	-	.	gene_id "MSTRG.105429"; transcript_id "MSTRG.105429.30"; exon_number "10";
chr2	StringTie	exon	206144892	206145026	1000	-	.	gene_id "MSTRG.105429"; transcript_id "MSTRG.105429.30"; exon_number "11";
chr2	StringTie	exon	206146903	206147088	1000	-	.	gene_id "MSTRG.105429"; transcript_id "MSTRG.105429.30"; exon_number "12";
chr2	StringTie	exon	206147531	206147661	1000	-	.	gene_id "MSTRG.105429"; transcript_id "MSTRG.105429.30"; exon_number "13";
chr2	StringTie	exon	206147753	206147834	1000	-	.	gene_id "MSTRG.105429"; transcript_id "MSTRG.105429.30"; exon_number "14";
chr2	StringTie	exon	206149020	206149096	1000	-	.	gene_id "MSTRG.105429"; transcript_id "MSTRG.105429.30"; exon_number "15";
chr2	StringTie	exon	206149818	206149925	1000	-	.	gene_id "MSTRG.105429"; transcript_id "MSTRG.105429.30"; exon_number "16";
chr2	StringTie	exon	206152419	206152510	1000	-	.	gene_id "MSTRG.105429"; transcript_id "MSTRG.105429.30"; exon_number "17";
chr2	StringTie	exon	206153618	206153682	1000	-	.	gene_id "MSTRG.105429"; transcript_id "MSTRG.105429.30"; exon_number "18";
chr2	StringTie	exon	206159341	206159611	1000	-	.	gene_id "MSTRG.105429"; transcript_id "MSTRG.105429.30"; exon_number "19";
chr2	StringTie	transcript	206112056	206159594	1000	-	.	gene_id "MSTRG.105429"; transcript_id "MSTRG.105429.31";
chr2	StringTie	exon	206112056	206124276	1000	-	.	gene_id "MSTRG.105429"; transcript_id "MSTRG.105429.31"; exon_number "1";
chr2	StringTie	exon	206126539	206126611	1000	-	.	gene_id "MSTRG.105429"; transcript_id "MSTRG.105429.31"; exon_number "2";
chr2	StringTie	exon	206126710	206126844	1000	-	.	gene_id "MSTRG.105429"; transcript_id "MSTRG.105429.31"; exon_number "3";
chr2	StringTie	exon	206127797	206127972	1000	-	.	gene_id "MSTRG.105429"; transcript_id "MSTRG.105429.31"; exon_number "4";
chr2	StringTie	exon	206130088	206130242	1000	-	.	gene_id "MSTRG.105429"; transcript_id "MSTRG.105429.31"; exon_number "5";
chr2	StringTie	exon	206132945	206133105	1000	-	.	gene_id "MSTRG.105429"; transcript_id "MSTRG.105429.31"; exon_number "6";
chr2	StringTie	exon	206138485	206138614	1000	-	.	gene_id "MSTRG.105429"; transcript_id "MSTRG.105429.31"; exon_number "7";
chr2	StringTie	exon	206141941	206142064	1000	-	.	gene_id "MSTRG.105429"; transcript_id "MSTRG.105429.31"; exon_number "8";
chr2	StringTie	exon	206142686	206142831	1000	-	.	gene_id "MSTRG.105429"; transcript_id "MSTRG.105429.31"; exon_number "9";
chr2	StringTie	exon	206144018	206144132	1000	-	.	gene_id "MSTRG.105429"; transcript_id "MSTRG.105429.31"; exon_number "10";
chr2	StringTie	exon	206144892	206145026	1000	-	.	gene_id "MSTRG.105429"; transcript_id "MSTRG.105429.31"; exon_number "11";
chr2	StringTie	exon	206146903	206147088	1000	-	.	gene_id "MSTRG.105429"; transcript_id "MSTRG.105429.31"; exon_number "12";
chr2	StringTie	exon	206147531	206147661	1000	-	.	gene_id "MSTRG.105429"; transcript_id "MSTRG.105429.31"; exon_number "13";
chr2	StringTie	exon	206147753	206147834	1000	-	.	gene_id "MSTRG.105429"; transcript_id "MSTRG.105429.31"; exon_number "14";
chr2	StringTie	exon	206149020	206149096	1000	-	.	gene_id "MSTRG.105429"; transcript_id "MSTRG.105429.31"; exon_number "15";
chr2	StringTie	exon	206149818	206149925	1000	-	.	gene_id "MSTRG.105429"; transcript_id "MSTRG.105429.31"; exon_number "16";
chr2	StringTie	exon	206152419	206152510	1000	-	.	gene_id "MSTRG.105429"; transcript_id "MSTRG.105429.31"; exon_number "17";
chr2	StringTie	exon	206153618	206153682	1000	-	.	gene_id "MSTRG.105429"; transcript_id "MSTRG.105429.31"; exon_number "18";
chr2	StringTie	exon	206159341	206159594	1000	-	.	gene_id "MSTRG.105429"; transcript_id "MSTRG.105429.31"; exon_number "19";
chr2	StringTie	transcript	206112063	206159631	1000	-	.	gene_id "MSTRG.105429"; transcript_id "MSTRG.105429.32";
chr2	StringTie	exon	206112063	206124276	1000	-	.	gene_id "MSTRG.105429"; transcript_id "MSTRG.105429.32"; exon_number "1";
chr2	StringTie	exon	206126539	206126611	1000	-	.	gene_id "MSTRG.105429"; transcript_id "MSTRG.105429.32"; exon_number "2";
chr2	StringTie	exon	206126710	206126844	1000	-	.	gene_id "MSTRG.105429"; transcript_id "MSTRG.105429.32"; exon_number "3";
chr2	StringTie	exon	206127797	206127972	1000	-	.	gene_id "MSTRG.105429"; transcript_id "MSTRG.105429.32"; exon_number "4";
chr2	StringTie	exon	206130088	206130242	1000	-	.	gene_id "MSTRG.105429"; transcript_id "MSTRG.105429.32"; exon_number "5";
chr2	StringTie	exon	206132945	206133105	1000	-	.	gene_id "MSTRG.105429"; transcript_id "MSTRG.105429.32"; exon_number "6";
chr2	StringTie	exon	206138485	206138614	1000	-	.	gene_id "MSTRG.105429"; transcript_id "MSTRG.105429.32"; exon_number "7";
chr2	StringTie	exon	206141941	206142069	1000	-	.	gene_id "MSTRG.105429"; transcript_id "MSTRG.105429.32"; exon_number "8";
chr2	StringTie	exon	206142686	206142831	1000	-	.	gene_id "MSTRG.105429"; transcript_id "MSTRG.105429.32"; exon_number "9";
chr2	StringTie	exon	206144018	206144132	1000	-	.	gene_id "MSTRG.105429"; transcript_id "MSTRG.105429.32"; exon_number "10";
chr2	StringTie	exon	206144892	206145022	1000	-	.	gene_id "MSTRG.105429"; transcript_id "MSTRG.105429.32"; exon_number "11";
chr2	StringTie	exon	206146903	206147088	1000	-	.	gene_id "MSTRG.105429"; transcript_id "MSTRG.105429.32"; exon_number "12";
chr2	StringTie	exon	206147531	206147661	1000	-	.	gene_id "MSTRG.105429"; transcript_id "MSTRG.105429.32"; exon_number "13";
chr2	StringTie	exon	206147753	206147834	1000	-	.	gene_id "MSTRG.105429"; transcript_id "MSTRG.105429.32"; exon_number "14";
chr2	StringTie	exon	206149020	206149096	1000	-	.	gene_id "MSTRG.105429"; transcript_id "MSTRG.105429.32"; exon_number "15";
chr2	StringTie	exon	206149818	206149925	1000	-	.	gene_id "MSTRG.105429"; transcript_id "MSTRG.105429.32"; exon_number "16";
chr2	StringTie	exon	206152419	206152510	1000	-	.	gene_id "MSTRG.105429"; transcript_id "MSTRG.105429.32"; exon_number "17";
chr2	StringTie	exon	206153618	206153682	1000	-	.	gene_id "MSTRG.105429"; transcript_id "MSTRG.105429.32"; exon_number "18";
chr2	StringTie	exon	206159341	206159631	1000	-	.	gene_id "MSTRG.105429"; transcript_id "MSTRG.105429.32"; exon_number "19";
chr2	StringTie	transcript	206112079	206159510	1000	-	.	gene_id "MSTRG.105429"; transcript_id "MSTRG.105429.33";
chr2	StringTie	exon	206112079	206116667	1000	-	.	gene_id "MSTRG.105429"; transcript_id "MSTRG.105429.33"; exon_number "1";
chr2	StringTie	exon	206116693	206124276	1000	-	.	gene_id "MSTRG.105429"; transcript_id "MSTRG.105429.33"; exon_number "2";
chr2	StringTie	exon	206126539	206126611	1000	-	.	gene_id "MSTRG.105429"; transcript_id "MSTRG.105429.33"; exon_number "3";
chr2	StringTie	exon	206126710	206126844	1000	-	.	gene_id "MSTRG.105429"; transcript_id "MSTRG.105429.33"; exon_number "4";
chr2	StringTie	exon	206127797	206127972	1000	-	.	gene_id "MSTRG.105429"; transcript_id "MSTRG.105429.33"; exon_number "5";
chr2	StringTie	exon	206130088	206130242	1000	-	.	gene_id "MSTRG.105429"; transcript_id "MSTRG.105429.33"; exon_number "6";
chr2	StringTie	exon	206132945	206133105	1000	-	.	gene_id "MSTRG.105429"; transcript_id "MSTRG.105429.33"; exon_number "7";
chr2	StringTie	exon	206138485	206138614	1000	-	.	gene_id "MSTRG.105429"; transcript_id "MSTRG.105429.33"; exon_number "8";
chr2	StringTie	exon	206141941	206142069	1000	-	.	gene_id "MSTRG.105429"; transcript_id "MSTRG.105429.33"; exon_number "9";
chr2	StringTie	exon	206142686	206142831	1000	-	.	gene_id "MSTRG.105429"; transcript_id "MSTRG.105429.33"; exon_number "10";
chr2	StringTie	exon	206144018	206144132	1000	-	.	gene_id "MSTRG.105429"; transcript_id "MSTRG.105429.33"; exon_number "11";
chr2	StringTie	exon	206144892	206145026	1000	-	.	gene_id "MSTRG.105429"; transcript_id "MSTRG.105429.33"; exon_number "12";
chr2	StringTie	exon	206146903	206147088	1000	-	.	gene_id "MSTRG.105429"; transcript_id "MSTRG.105429.33"; exon_number "13";
chr2	StringTie	exon	206147531	206147661	1000	-	.	gene_id "MSTRG.105429"; transcript_id "MSTRG.105429.33"; exon_number "14";
chr2	StringTie	exon	206147753	206147834	1000	-	.	gene_id "MSTRG.105429"; transcript_id "MSTRG.105429.33"; exon_number "15";
chr2	StringTie	exon	206149020	206149096	1000	-	.	gene_id "MSTRG.105429"; transcript_id "MSTRG.105429.33"; exon_number "16";
chr2	StringTie	exon	206149818	206149925	1000	-	.	gene_id "MSTRG.105429"; transcript_id "MSTRG.105429.33"; exon_number "17";
chr2	StringTie	exon	206152419	206152510	1000	-	.	gene_id "MSTRG.105429"; transcript_id "MSTRG.105429.33"; exon_number "18";
chr2	StringTie	exon	206153618	206153682	1000	-	.	gene_id "MSTRG.105429"; transcript_id "MSTRG.105429.33"; exon_number "19";
chr2	StringTie	exon	206159341	206159510	1000	-	.	gene_id "MSTRG.105429"; transcript_id "MSTRG.105429.33"; exon_number "20";
chr2	StringTie	transcript	206112201	206159461	1000	-	.	gene_id "MSTRG.105429"; transcript_id "MSTRG.105429.34";
chr2	StringTie	exon	206112201	206124276	1000	-	.	gene_id "MSTRG.105429"; transcript_id "MSTRG.105429.34"; exon_number "1";
chr2	StringTie	exon	206126539	206126611	1000	-	.	gene_id "MSTRG.105429"; transcript_id "MSTRG.105429.34"; exon_number "2";
chr2	StringTie	exon	206126710	206126844	1000	-	.	gene_id "MSTRG.105429"; transcript_id "MSTRG.105429.34"; exon_number "3";
chr2	StringTie	exon	206127797	206127972	1000	-	.	gene_id "MSTRG.105429"; transcript_id "MSTRG.105429.34"; exon_number "4";
chr2	StringTie	exon	206130088	206130242	1000	-	.	gene_id "MSTRG.105429"; transcript_id "MSTRG.105429.34"; exon_number "5";
chr2	StringTie	exon	206132945	206133105	1000	-	.	gene_id "MSTRG.105429"; transcript_id "MSTRG.105429.34"; exon_number "6";
chr2	StringTie	exon	206138485	206138614	1000	-	.	gene_id "MSTRG.105429"; transcript_id "MSTRG.105429.34"; exon_number "7";
chr2	StringTie	exon	206141941	206142069	1000	-	.	gene_id "MSTRG.105429"; transcript_id "MSTRG.105429.34"; exon_number "8";
chr2	StringTie	exon	206142686	206142831	1000	-	.	gene_id "MSTRG.105429"; transcript_id "MSTRG.105429.34"; exon_number "9";
chr2	StringTie	exon	206144018	206144132	1000	-	.	gene_id "MSTRG.105429"; transcript_id "MSTRG.105429.34"; exon_number "10";
chr2	StringTie	exon	206144892	206145026	1000	-	.	gene_id "MSTRG.105429"; transcript_id "MSTRG.105429.34"; exon_number "11";
chr2	StringTie	exon	206146903	206147088	1000	-	.	gene_id "MSTRG.105429"; transcript_id "MSTRG.105429.34"; exon_number "12";
chr2	StringTie	exon	206147531	206147661	1000	-	.	gene_id "MSTRG.105429"; transcript_id "MSTRG.105429.34"; exon_number "13";
chr2	StringTie	exon	206147753	206147834	1000	-	.	gene_id "MSTRG.105429"; transcript_id "MSTRG.105429.34"; exon_number "14";
chr2	StringTie	exon	206149020	206149096	1000	-	.	gene_id "MSTRG.105429"; transcript_id "MSTRG.105429.34"; exon_number "15";
chr2	StringTie	exon	206149818	206149925	1000	-	.	gene_id "MSTRG.105429"; transcript_id "MSTRG.105429.34"; exon_number "16";
chr2	StringTie	exon	206152419	206152492	1000	-	.	gene_id "MSTRG.105429"; transcript_id "MSTRG.105429.34"; exon_number "17";
chr2	StringTie	exon	206153618	206153682	1000	-	.	gene_id "MSTRG.105429"; transcript_id "MSTRG.105429.34"; exon_number "18";
chr2	StringTie	exon	206159341	206159461	1000	-	.	gene_id "MSTRG.105429"; transcript_id "MSTRG.105429.34"; exon_number "19";
chr2	StringTie	transcript	206112376	206159527	1000	-	.	gene_id "MSTRG.105429"; transcript_id "MSTRG.105429.35";
chr2	StringTie	exon	206112376	206124276	1000	-	.	gene_id "MSTRG.105429"; transcript_id "MSTRG.105429.35"; exon_number "1";
chr2	StringTie	exon	206126539	206126611	1000	-	.	gene_id "MSTRG.105429"; transcript_id "MSTRG.105429.35"; exon_number "2";
chr2	StringTie	exon	206126710	206126844	1000	-	.	gene_id "MSTRG.105429"; transcript_id "MSTRG.105429.35"; exon_number "3";
chr2	StringTie	exon	206127797	206127972	1000	-	.	gene_id "MSTRG.105429"; transcript_id "MSTRG.105429.35"; exon_number "4";
chr2	StringTie	exon	206130088	206130242	1000	-	.	gene_id "MSTRG.105429"; transcript_id "MSTRG.105429.35"; exon_number "5";
chr2	StringTie	exon	206132945	206133105	1000	-	.	gene_id "MSTRG.105429"; transcript_id "MSTRG.105429.35"; exon_number "6";
chr2	StringTie	exon	206138485	206138614	1000	-	.	gene_id "MSTRG.105429"; transcript_id "MSTRG.105429.35"; exon_number "7";
chr2	StringTie	exon	206141941	206142069	1000	-	.	gene_id "MSTRG.105429"; transcript_id "MSTRG.105429.35"; exon_number "8";
chr2	StringTie	exon	206142686	206142831	1000	-	.	gene_id "MSTRG.105429"; transcript_id "MSTRG.105429.35"; exon_number "9";
chr2	StringTie	exon	206144018	206144132	1000	-	.	gene_id "MSTRG.105429"; transcript_id "MSTRG.105429.35"; exon_number "10";
chr2	StringTie	exon	206144892	206145057	1000	-	.	gene_id "MSTRG.105429"; transcript_id "MSTRG.105429.35"; exon_number "11";
chr2	StringTie	exon	206146903	206147088	1000	-	.	gene_id "MSTRG.105429"; transcript_id "MSTRG.105429.35"; exon_number "12";
chr2	StringTie	exon	206147531	206147661	1000	-	.	gene_id "MSTRG.105429"; transcript_id "MSTRG.105429.35"; exon_number "13";
chr2	StringTie	exon	206147753	206147834	1000	-	.	gene_id "MSTRG.105429"; transcript_id "MSTRG.105429.35"; exon_number "14";
chr2	StringTie	exon	206149020	206149096	1000	-	.	gene_id "MSTRG.105429"; transcript_id "MSTRG.105429.35"; exon_number "15";
chr2	StringTie	exon	206149818	206149925	1000	-	.	gene_id "MSTRG.105429"; transcript_id "MSTRG.105429.35"; exon_number "16";
chr2	StringTie	exon	206152419	206152510	1000	-	.	gene_id "MSTRG.105429"; transcript_id "MSTRG.105429.35"; exon_number "17";
chr2	StringTie	exon	206153618	206153682	1000	-	.	gene_id "MSTRG.105429"; transcript_id "MSTRG.105429.35"; exon_number "18";
chr2	StringTie	exon	206159341	206159527	1000	-	.	gene_id "MSTRG.105429"; transcript_id "MSTRG.105429.35"; exon_number "19";
chr2	StringTie	transcript	206112394	206159571	1000	-	.	gene_id "MSTRG.105429"; transcript_id "MSTRG.105429.36";
chr2	StringTie	exon	206112394	206116761	1000	-	.	gene_id "MSTRG.105429"; transcript_id "MSTRG.105429.36"; exon_number "1";
chr2	StringTie	exon	206116895	206124276	1000	-	.	gene_id "MSTRG.105429"; transcript_id "MSTRG.105429.36"; exon_number "2";
chr2	StringTie	exon	206126539	206126611	1000	-	.	gene_id "MSTRG.105429"; transcript_id "MSTRG.105429.36"; exon_number "3";
chr2	StringTie	exon	206126710	206126844	1000	-	.	gene_id "MSTRG.105429"; transcript_id "MSTRG.105429.36"; exon_number "4";
chr2	StringTie	exon	206127797	206127972	1000	-	.	gene_id "MSTRG.105429"; transcript_id "MSTRG.105429.36"; exon_number "5";
chr2	StringTie	exon	206130088	206130242	1000	-	.	gene_id "MSTRG.105429"; transcript_id "MSTRG.105429.36"; exon_number "6";
chr2	StringTie	exon	206132945	206133105	1000	-	.	gene_id "MSTRG.105429"; transcript_id "MSTRG.105429.36"; exon_number "7";
chr2	StringTie	exon	206138485	206138614	1000	-	.	gene_id "MSTRG.105429"; transcript_id "MSTRG.105429.36"; exon_number "8";
chr2	StringTie	exon	206141941	206142069	1000	-	.	gene_id "MSTRG.105429"; transcript_id "MSTRG.105429.36"; exon_number "9";
chr2	StringTie	exon	206142686	206142831	1000	-	.	gene_id "MSTRG.105429"; transcript_id "MSTRG.105429.36"; exon_number "10";
chr2	StringTie	exon	206144018	206144132	1000	-	.	gene_id "MSTRG.105429"; transcript_id "MSTRG.105429.36"; exon_number "11";
chr2	StringTie	exon	206144892	206145026	1000	-	.	gene_id "MSTRG.105429"; transcript_id "MSTRG.105429.36"; exon_number "12";
chr2	StringTie	exon	206146903	206147088	1000	-	.	gene_id "MSTRG.105429"; transcript_id "MSTRG.105429.36"; exon_number "13";
chr2	StringTie	exon	206147531	206147661	1000	-	.	gene_id "MSTRG.105429"; transcript_id "MSTRG.105429.36"; exon_number "14";
chr2	StringTie	exon	206147753	206147834	1000	-	.	gene_id "MSTRG.105429"; transcript_id "MSTRG.105429.36"; exon_number "15";
chr2	StringTie	exon	206149020	206149096	1000	-	.	gene_id "MSTRG.105429"; transcript_id "MSTRG.105429.36"; exon_number "16";
chr2	StringTie	exon	206149818	206149925	1000	-	.	gene_id "MSTRG.105429"; transcript_id "MSTRG.105429.36"; exon_number "17";
chr2	StringTie	exon	206152419	206152510	1000	-	.	gene_id "MSTRG.105429"; transcript_id "MSTRG.105429.36"; exon_number "18";
chr2	StringTie	exon	206153618	206153682	1000	-	.	gene_id "MSTRG.105429"; transcript_id "MSTRG.105429.36"; exon_number "19";
chr2	StringTie	exon	206159341	206159571	1000	-	.	gene_id "MSTRG.105429"; transcript_id "MSTRG.105429.36"; exon_number "20";
chr2	StringTie	transcript	206112638	206159551	1000	-	.	gene_id "MSTRG.105429"; transcript_id "MSTRG.105429.37";
chr2	StringTie	exon	206112638	206124276	1000	-	.	gene_id "MSTRG.105429"; transcript_id "MSTRG.105429.37"; exon_number "1";
chr2	StringTie	exon	206126539	206126611	1000	-	.	gene_id "MSTRG.105429"; transcript_id "MSTRG.105429.37"; exon_number "2";
chr2	StringTie	exon	206126710	206126844	1000	-	.	gene_id "MSTRG.105429"; transcript_id "MSTRG.105429.37"; exon_number "3";
chr2	StringTie	exon	206127797	206127972	1000	-	.	gene_id "MSTRG.105429"; transcript_id "MSTRG.105429.37"; exon_number "4";
chr2	StringTie	exon	206130088	206130242	1000	-	.	gene_id "MSTRG.105429"; transcript_id "MSTRG.105429.37"; exon_number "5";
chr2	StringTie	exon	206132945	206133105	1000	-	.	gene_id "MSTRG.105429"; transcript_id "MSTRG.105429.37"; exon_number "6";
chr2	StringTie	exon	206138485	206138614	1000	-	.	gene_id "MSTRG.105429"; transcript_id "MSTRG.105429.37"; exon_number "7";
chr2	StringTie	exon	206141941	206142069	1000	-	.	gene_id "MSTRG.105429"; transcript_id "MSTRG.105429.37"; exon_number "8";
chr2	StringTie	exon	206142686	206142831	1000	-	.	gene_id "MSTRG.105429"; transcript_id "MSTRG.105429.37"; exon_number "9";
chr2	StringTie	exon	206144018	206144132	1000	-	.	gene_id "MSTRG.105429"; transcript_id "MSTRG.105429.37"; exon_number "10";
chr2	StringTie	exon	206144892	206144966	1000	-	.	gene_id "MSTRG.105429"; transcript_id "MSTRG.105429.37"; exon_number "11";
chr2	StringTie	exon	206146903	206147088	1000	-	.	gene_id "MSTRG.105429"; transcript_id "MSTRG.105429.37"; exon_number "12";
chr2	StringTie	exon	206147531	206147661	1000	-	.	gene_id "MSTRG.105429"; transcript_id "MSTRG.105429.37"; exon_number "13";
chr2	StringTie	exon	206147753	206147834	1000	-	.	gene_id "MSTRG.105429"; transcript_id "MSTRG.105429.37"; exon_number "14";
chr2	StringTie	exon	206149020	206149096	1000	-	.	gene_id "MSTRG.105429"; transcript_id "MSTRG.105429.37"; exon_number "15";
chr2	StringTie	exon	206149818	206149925	1000	-	.	gene_id "MSTRG.105429"; transcript_id "MSTRG.105429.37"; exon_number "16";
chr2	StringTie	exon	206152419	206152510	1000	-	.	gene_id "MSTRG.105429"; transcript_id "MSTRG.105429.37"; exon_number "17";
chr2	StringTie	exon	206153618	206153682	1000	-	.	gene_id "MSTRG.105429"; transcript_id "MSTRG.105429.37"; exon_number "18";
chr2	StringTie	exon	206159341	206159551	1000	-	.	gene_id "MSTRG.105429"; transcript_id "MSTRG.105429.37"; exon_number "19";
chr2	StringTie	transcript	206112703	206159463	1000	-	.	gene_id "MSTRG.105429"; transcript_id "MSTRG.105429.38";
chr2	StringTie	exon	206112703	206124276	1000	-	.	gene_id "MSTRG.105429"; transcript_id "MSTRG.105429.38"; exon_number "1";
chr2	StringTie	exon	206126539	206126611	1000	-	.	gene_id "MSTRG.105429"; transcript_id "MSTRG.105429.38"; exon_number "2";
chr2	StringTie	exon	206126710	206126844	1000	-	.	gene_id "MSTRG.105429"; transcript_id "MSTRG.105429.38"; exon_number "3";
chr2	StringTie	exon	206127797	206127972	1000	-	.	gene_id "MSTRG.105429"; transcript_id "MSTRG.105429.38"; exon_number "4";
chr2	StringTie	exon	206130088	206130242	1000	-	.	gene_id "MSTRG.105429"; transcript_id "MSTRG.105429.38"; exon_number "5";
chr2	StringTie	exon	206132945	206133105	1000	-	.	gene_id "MSTRG.105429"; transcript_id "MSTRG.105429.38"; exon_number "6";
chr2	StringTie	exon	206138485	206138614	1000	-	.	gene_id "MSTRG.105429"; transcript_id "MSTRG.105429.38"; exon_number "7";
chr2	StringTie	exon	206141941	206142069	1000	-	.	gene_id "MSTRG.105429"; transcript_id "MSTRG.105429.38"; exon_number "8";
chr2	StringTie	exon	206142686	206142831	1000	-	.	gene_id "MSTRG.105429"; transcript_id "MSTRG.105429.38"; exon_number "9";
chr2	StringTie	exon	206144018	206144132	1000	-	.	gene_id "MSTRG.105429"; transcript_id "MSTRG.105429.38"; exon_number "10";
chr2	StringTie	exon	206144892	206145022	1000	-	.	gene_id "MSTRG.105429"; transcript_id "MSTRG.105429.38"; exon_number "11";
chr2	StringTie	exon	206146903	206147088	1000	-	.	gene_id "MSTRG.105429"; transcript_id "MSTRG.105429.38"; exon_number "12";
chr2	StringTie	exon	206147531	206147661	1000	-	.	gene_id "MSTRG.105429"; transcript_id "MSTRG.105429.38"; exon_number "13";
chr2	StringTie	exon	206147753	206147834	1000	-	.	gene_id "MSTRG.105429"; transcript_id "MSTRG.105429.38"; exon_number "14";
chr2	StringTie	exon	206149020	206149096	1000	-	.	gene_id "MSTRG.105429"; transcript_id "MSTRG.105429.38"; exon_number "15";
chr2	StringTie	exon	206149818	206149925	1000	-	.	gene_id "MSTRG.105429"; transcript_id "MSTRG.105429.38"; exon_number "16";
chr2	StringTie	exon	206152419	206152510	1000	-	.	gene_id "MSTRG.105429"; transcript_id "MSTRG.105429.38"; exon_number "17";
chr2	StringTie	exon	206153618	206153682	1000	-	.	gene_id "MSTRG.105429"; transcript_id "MSTRG.105429.38"; exon_number "18";
chr2	StringTie	exon	206159084	206159463	1000	-	.	gene_id "MSTRG.105429"; transcript_id "MSTRG.105429.38"; exon_number "19";
chr2	StringTie	transcript	206112736	206159641	1000	-	.	gene_id "MSTRG.105429"; transcript_id "MSTRG.105429.39";
chr2	StringTie	exon	206112736	206124276	1000	-	.	gene_id "MSTRG.105429"; transcript_id "MSTRG.105429.39"; exon_number "1";
chr2	StringTie	exon	206126539	206126611	1000	-	.	gene_id "MSTRG.105429"; transcript_id "MSTRG.105429.39"; exon_number "2";
chr2	StringTie	exon	206126710	206126844	1000	-	.	gene_id "MSTRG.105429"; transcript_id "MSTRG.105429.39"; exon_number "3";
chr2	StringTie	exon	206127797	206127972	1000	-	.	gene_id "MSTRG.105429"; transcript_id "MSTRG.105429.39"; exon_number "4";
chr2	StringTie	exon	206130088	206130242	1000	-	.	gene_id "MSTRG.105429"; transcript_id "MSTRG.105429.39"; exon_number "5";
chr2	StringTie	exon	206132945	206133105	1000	-	.	gene_id "MSTRG.105429"; transcript_id "MSTRG.105429.39"; exon_number "6";
chr2	StringTie	exon	206138485	206138614	1000	-	.	gene_id "MSTRG.105429"; transcript_id "MSTRG.105429.39"; exon_number "7";
chr2	StringTie	exon	206142686	206142831	1000	-	.	gene_id "MSTRG.105429"; transcript_id "MSTRG.105429.39"; exon_number "8";
chr2	StringTie	exon	206144018	206144132	1000	-	.	gene_id "MSTRG.105429"; transcript_id "MSTRG.105429.39"; exon_number "9";
chr2	StringTie	exon	206144892	206145026	1000	-	.	gene_id "MSTRG.105429"; transcript_id "MSTRG.105429.39"; exon_number "10";
chr2	StringTie	exon	206146903	206147088	1000	-	.	gene_id "MSTRG.105429"; transcript_id "MSTRG.105429.39"; exon_number "11";
chr2	StringTie	exon	206147531	206147661	1000	-	.	gene_id "MSTRG.105429"; transcript_id "MSTRG.105429.39"; exon_number "12";
chr2	StringTie	exon	206147753	206147834	1000	-	.	gene_id "MSTRG.105429"; transcript_id "MSTRG.105429.39"; exon_number "13";
chr2	StringTie	exon	206149020	206149096	1000	-	.	gene_id "MSTRG.105429"; transcript_id "MSTRG.105429.39"; exon_number "14";
chr2	StringTie	exon	206149818	206149925	1000	-	.	gene_id "MSTRG.105429"; transcript_id "MSTRG.105429.39"; exon_number "15";
chr2	StringTie	exon	206152419	206152510	1000	-	.	gene_id "MSTRG.105429"; transcript_id "MSTRG.105429.39"; exon_number "16";
chr2	StringTie	exon	206153618	206153682	1000	-	.	gene_id "MSTRG.105429"; transcript_id "MSTRG.105429.39"; exon_number "17";
chr2	StringTie	exon	206159341	206159641	1000	-	.	gene_id "MSTRG.105429"; transcript_id "MSTRG.105429.39"; exon_number "18";
chr2	StringTie	transcript	205993329	206095610	1000	-	.	gene_id "MSTRG.105429"; transcript_id "MSTRG.105429.4";
chr2	StringTie	exon	205993329	206005533	1000	-	.	gene_id "MSTRG.105429"; transcript_id "MSTRG.105429.4"; exon_number "1";
chr2	StringTie	exon	206007284	206007441	1000	-	.	gene_id "MSTRG.105429"; transcript_id "MSTRG.105429.4"; exon_number "2";
chr2	StringTie	exon	206009577	206009794	1000	-	.	gene_id "MSTRG.105429"; transcript_id "MSTRG.105429.4"; exon_number "3";
chr2	StringTie	exon	206017680	206017813	1000	-	.	gene_id "MSTRG.105429"; transcript_id "MSTRG.105429.4"; exon_number "4";
chr2	StringTie	exon	206019736	206019845	1000	-	.	gene_id "MSTRG.105429"; transcript_id "MSTRG.105429.4"; exon_number "5";
chr2	StringTie	exon	206028111	206028335	1000	-	.	gene_id "MSTRG.105429"; transcript_id "MSTRG.105429.4"; exon_number "6";
chr2	StringTie	exon	206046504	206046612	1000	-	.	gene_id "MSTRG.105429"; transcript_id "MSTRG.105429.4"; exon_number "7";
chr2	StringTie	exon	206056198	206056943	1000	-	.	gene_id "MSTRG.105429"; transcript_id "MSTRG.105429.4"; exon_number "8";
chr2	StringTie	exon	206062799	206063045	1000	-	.	gene_id "MSTRG.105429"; transcript_id "MSTRG.105429.4"; exon_number "9";
chr2	StringTie	exon	206063151	206063244	1000	-	.	gene_id "MSTRG.105429"; transcript_id "MSTRG.105429.4"; exon_number "10";
chr2	StringTie	exon	206085901	206086391	1000	-	.	gene_id "MSTRG.105429"; transcript_id "MSTRG.105429.4"; exon_number "11";
chr2	StringTie	exon	206094922	206094985	1000	-	.	gene_id "MSTRG.105429"; transcript_id "MSTRG.105429.4"; exon_number "12";
chr2	StringTie	exon	206095576	206095610	1000	-	.	gene_id "MSTRG.105429"; transcript_id "MSTRG.105429.4"; exon_number "13";
chr2	StringTie	transcript	206112786	206159552	1000	-	.	gene_id "MSTRG.105429"; transcript_id "MSTRG.105429.40";
chr2	StringTie	exon	206112786	206124276	1000	-	.	gene_id "MSTRG.105429"; transcript_id "MSTRG.105429.40"; exon_number "1";
chr2	StringTie	exon	206126539	206126611	1000	-	.	gene_id "MSTRG.105429"; transcript_id "MSTRG.105429.40"; exon_number "2";
chr2	StringTie	exon	206126710	206126844	1000	-	.	gene_id "MSTRG.105429"; transcript_id "MSTRG.105429.40"; exon_number "3";
chr2	StringTie	exon	206127797	206127972	1000	-	.	gene_id "MSTRG.105429"; transcript_id "MSTRG.105429.40"; exon_number "4";
chr2	StringTie	exon	206130088	206130242	1000	-	.	gene_id "MSTRG.105429"; transcript_id "MSTRG.105429.40"; exon_number "5";
chr2	StringTie	exon	206132945	206133105	1000	-	.	gene_id "MSTRG.105429"; transcript_id "MSTRG.105429.40"; exon_number "6";
chr2	StringTie	exon	206138485	206138614	1000	-	.	gene_id "MSTRG.105429"; transcript_id "MSTRG.105429.40"; exon_number "7";
chr2	StringTie	exon	206141941	206142069	1000	-	.	gene_id "MSTRG.105429"; transcript_id "MSTRG.105429.40"; exon_number "8";
chr2	StringTie	exon	206142686	206142825	1000	-	.	gene_id "MSTRG.105429"; transcript_id "MSTRG.105429.40"; exon_number "9";
chr2	StringTie	exon	206144018	206144132	1000	-	.	gene_id "MSTRG.105429"; transcript_id "MSTRG.105429.40"; exon_number "10";
chr2	StringTie	exon	206144892	206145022	1000	-	.	gene_id "MSTRG.105429"; transcript_id "MSTRG.105429.40"; exon_number "11";
chr2	StringTie	exon	206146903	206147088	1000	-	.	gene_id "MSTRG.105429"; transcript_id "MSTRG.105429.40"; exon_number "12";
chr2	StringTie	exon	206147531	206147661	1000	-	.	gene_id "MSTRG.105429"; transcript_id "MSTRG.105429.40"; exon_number "13";
chr2	StringTie	exon	206147753	206147834	1000	-	.	gene_id "MSTRG.105429"; transcript_id "MSTRG.105429.40"; exon_number "14";
chr2	StringTie	exon	206149020	206149096	1000	-	.	gene_id "MSTRG.105429"; transcript_id "MSTRG.105429.40"; exon_number "15";
chr2	StringTie	exon	206149818	206149925	1000	-	.	gene_id "MSTRG.105429"; transcript_id "MSTRG.105429.40"; exon_number "16";
chr2	StringTie	exon	206152419	206152510	1000	-	.	gene_id "MSTRG.105429"; transcript_id "MSTRG.105429.40"; exon_number "17";
chr2	StringTie	exon	206153618	206153682	1000	-	.	gene_id "MSTRG.105429"; transcript_id "MSTRG.105429.40"; exon_number "18";
chr2	StringTie	exon	206159341	206159552	1000	-	.	gene_id "MSTRG.105429"; transcript_id "MSTRG.105429.40"; exon_number "19";
chr2	StringTie	transcript	206112788	206153702	1000	-	.	gene_id "MSTRG.105429"; transcript_id "MSTRG.105429.41";
chr2	StringTie	exon	206112788	206124276	1000	-	.	gene_id "MSTRG.105429"; transcript_id "MSTRG.105429.41"; exon_number "1";
chr2	StringTie	exon	206126539	206126611	1000	-	.	gene_id "MSTRG.105429"; transcript_id "MSTRG.105429.41"; exon_number "2";
chr2	StringTie	exon	206126710	206126844	1000	-	.	gene_id "MSTRG.105429"; transcript_id "MSTRG.105429.41"; exon_number "3";
chr2	StringTie	exon	206127797	206127972	1000	-	.	gene_id "MSTRG.105429"; transcript_id "MSTRG.105429.41"; exon_number "4";
chr2	StringTie	exon	206130088	206130242	1000	-	.	gene_id "MSTRG.105429"; transcript_id "MSTRG.105429.41"; exon_number "5";
chr2	StringTie	exon	206132936	206133105	1000	-	.	gene_id "MSTRG.105429"; transcript_id "MSTRG.105429.41"; exon_number "6";
chr2	StringTie	exon	206138485	206138614	1000	-	.	gene_id "MSTRG.105429"; transcript_id "MSTRG.105429.41"; exon_number "7";
chr2	StringTie	exon	206141941	206142064	1000	-	.	gene_id "MSTRG.105429"; transcript_id "MSTRG.105429.41"; exon_number "8";
chr2	StringTie	exon	206142686	206142831	1000	-	.	gene_id "MSTRG.105429"; transcript_id "MSTRG.105429.41"; exon_number "9";
chr2	StringTie	exon	206144018	206144132	1000	-	.	gene_id "MSTRG.105429"; transcript_id "MSTRG.105429.41"; exon_number "10";
chr2	StringTie	exon	206144892	206145026	1000	-	.	gene_id "MSTRG.105429"; transcript_id "MSTRG.105429.41"; exon_number "11";
chr2	StringTie	exon	206146903	206147088	1000	-	.	gene_id "MSTRG.105429"; transcript_id "MSTRG.105429.41"; exon_number "12";
chr2	StringTie	exon	206147531	206147661	1000	-	.	gene_id "MSTRG.105429"; transcript_id "MSTRG.105429.41"; exon_number "13";
chr2	StringTie	exon	206147753	206147834	1000	-	.	gene_id "MSTRG.105429"; transcript_id "MSTRG.105429.41"; exon_number "14";
chr2	StringTie	exon	206149020	206149096	1000	-	.	gene_id "MSTRG.105429"; transcript_id "MSTRG.105429.41"; exon_number "15";
chr2	StringTie	exon	206149818	206149925	1000	-	.	gene_id "MSTRG.105429"; transcript_id "MSTRG.105429.41"; exon_number "16";
chr2	StringTie	exon	206152419	206152510	1000	-	.	gene_id "MSTRG.105429"; transcript_id "MSTRG.105429.41"; exon_number "17";
chr2	StringTie	exon	206153618	206153702	1000	-	.	gene_id "MSTRG.105429"; transcript_id "MSTRG.105429.41"; exon_number "18";
chr2	StringTie	transcript	206112824	206159512	1000	-	.	gene_id "MSTRG.105429"; transcript_id "MSTRG.105429.42";
chr2	StringTie	exon	206112824	206122865	1000	-	.	gene_id "MSTRG.105429"; transcript_id "MSTRG.105429.42"; exon_number "1";
chr2	StringTie	exon	206122962	206124276	1000	-	.	gene_id "MSTRG.105429"; transcript_id "MSTRG.105429.42"; exon_number "2";
chr2	StringTie	exon	206126539	206126611	1000	-	.	gene_id "MSTRG.105429"; transcript_id "MSTRG.105429.42"; exon_number "3";
chr2	StringTie	exon	206126710	206126844	1000	-	.	gene_id "MSTRG.105429"; transcript_id "MSTRG.105429.42"; exon_number "4";
chr2	StringTie	exon	206127797	206127972	1000	-	.	gene_id "MSTRG.105429"; transcript_id "MSTRG.105429.42"; exon_number "5";
chr2	StringTie	exon	206130088	206130242	1000	-	.	gene_id "MSTRG.105429"; transcript_id "MSTRG.105429.42"; exon_number "6";
chr2	StringTie	exon	206132945	206133105	1000	-	.	gene_id "MSTRG.105429"; transcript_id "MSTRG.105429.42"; exon_number "7";
chr2	StringTie	exon	206138485	206138614	1000	-	.	gene_id "MSTRG.105429"; transcript_id "MSTRG.105429.42"; exon_number "8";
chr2	StringTie	exon	206141941	206142069	1000	-	.	gene_id "MSTRG.105429"; transcript_id "MSTRG.105429.42"; exon_number "9";
chr2	StringTie	exon	206142686	206142831	1000	-	.	gene_id "MSTRG.105429"; transcript_id "MSTRG.105429.42"; exon_number "10";
chr2	StringTie	exon	206144018	206144132	1000	-	.	gene_id "MSTRG.105429"; transcript_id "MSTRG.105429.42"; exon_number "11";
chr2	StringTie	exon	206144892	206145026	1000	-	.	gene_id "MSTRG.105429"; transcript_id "MSTRG.105429.42"; exon_number "12";
chr2	StringTie	exon	206146903	206147088	1000	-	.	gene_id "MSTRG.105429"; transcript_id "MSTRG.105429.42"; exon_number "13";
chr2	StringTie	exon	206147531	206147661	1000	-	.	gene_id "MSTRG.105429"; transcript_id "MSTRG.105429.42"; exon_number "14";
chr2	StringTie	exon	206147753	206147834	1000	-	.	gene_id "MSTRG.105429"; transcript_id "MSTRG.105429.42"; exon_number "15";
chr2	StringTie	exon	206149020	206149096	1000	-	.	gene_id "MSTRG.105429"; transcript_id "MSTRG.105429.42"; exon_number "16";
chr2	StringTie	exon	206149818	206149925	1000	-	.	gene_id "MSTRG.105429"; transcript_id "MSTRG.105429.42"; exon_number "17";
chr2	StringTie	exon	206152419	206152510	1000	-	.	gene_id "MSTRG.105429"; transcript_id "MSTRG.105429.42"; exon_number "18";
chr2	StringTie	exon	206153618	206153682	1000	-	.	gene_id "MSTRG.105429"; transcript_id "MSTRG.105429.42"; exon_number "19";
chr2	StringTie	exon	206159341	206159512	1000	-	.	gene_id "MSTRG.105429"; transcript_id "MSTRG.105429.42"; exon_number "20";
chr2	StringTie	transcript	206112835	206159548	1000	-	.	gene_id "MSTRG.105429"; transcript_id "MSTRG.105429.43";
chr2	StringTie	exon	206112835	206115119	1000	-	.	gene_id "MSTRG.105429"; transcript_id "MSTRG.105429.43"; exon_number "1";
chr2	StringTie	exon	206115181	206124276	1000	-	.	gene_id "MSTRG.105429"; transcript_id "MSTRG.105429.43"; exon_number "2";
chr2	StringTie	exon	206126539	206126611	1000	-	.	gene_id "MSTRG.105429"; transcript_id "MSTRG.105429.43"; exon_number "3";
chr2	StringTie	exon	206126710	206126844	1000	-	.	gene_id "MSTRG.105429"; transcript_id "MSTRG.105429.43"; exon_number "4";
chr2	StringTie	exon	206127797	206127972	1000	-	.	gene_id "MSTRG.105429"; transcript_id "MSTRG.105429.43"; exon_number "5";
chr2	StringTie	exon	206130088	206130242	1000	-	.	gene_id "MSTRG.105429"; transcript_id "MSTRG.105429.43"; exon_number "6";
chr2	StringTie	exon	206132945	206133105	1000	-	.	gene_id "MSTRG.105429"; transcript_id "MSTRG.105429.43"; exon_number "7";
chr2	StringTie	exon	206138485	206138614	1000	-	.	gene_id "MSTRG.105429"; transcript_id "MSTRG.105429.43"; exon_number "8";
chr2	StringTie	exon	206141941	206142069	1000	-	.	gene_id "MSTRG.105429"; transcript_id "MSTRG.105429.43"; exon_number "9";
chr2	StringTie	exon	206142686	206142831	1000	-	.	gene_id "MSTRG.105429"; transcript_id "MSTRG.105429.43"; exon_number "10";
chr2	StringTie	exon	206144018	206144132	1000	-	.	gene_id "MSTRG.105429"; transcript_id "MSTRG.105429.43"; exon_number "11";
chr2	StringTie	exon	206144892	206145026	1000	-	.	gene_id "MSTRG.105429"; transcript_id "MSTRG.105429.43"; exon_number "12";
chr2	StringTie	exon	206146903	206147088	1000	-	.	gene_id "MSTRG.105429"; transcript_id "MSTRG.105429.43"; exon_number "13";
chr2	StringTie	exon	206147531	206147661	1000	-	.	gene_id "MSTRG.105429"; transcript_id "MSTRG.105429.43"; exon_number "14";
chr2	StringTie	exon	206147753	206147834	1000	-	.	gene_id "MSTRG.105429"; transcript_id "MSTRG.105429.43"; exon_number "15";
chr2	StringTie	exon	206149020	206149096	1000	-	.	gene_id "MSTRG.105429"; transcript_id "MSTRG.105429.43"; exon_number "16";
chr2	StringTie	exon	206149818	206149925	1000	-	.	gene_id "MSTRG.105429"; transcript_id "MSTRG.105429.43"; exon_number "17";
chr2	StringTie	exon	206152419	206152510	1000	-	.	gene_id "MSTRG.105429"; transcript_id "MSTRG.105429.43"; exon_number "18";
chr2	StringTie	exon	206153618	206153682	1000	-	.	gene_id "MSTRG.105429"; transcript_id "MSTRG.105429.43"; exon_number "19";
chr2	StringTie	exon	206159341	206159548	1000	-	.	gene_id "MSTRG.105429"; transcript_id "MSTRG.105429.43"; exon_number "20";
chr2	StringTie	transcript	206112855	206159488	1000	-	.	gene_id "MSTRG.105429"; transcript_id "MSTRG.105429.44";
chr2	StringTie	exon	206112855	206124276	1000	-	.	gene_id "MSTRG.105429"; transcript_id "MSTRG.105429.44"; exon_number "1";
chr2	StringTie	exon	206126539	206126611	1000	-	.	gene_id "MSTRG.105429"; transcript_id "MSTRG.105429.44"; exon_number "2";
chr2	StringTie	exon	206126710	206126844	1000	-	.	gene_id "MSTRG.105429"; transcript_id "MSTRG.105429.44"; exon_number "3";
chr2	StringTie	exon	206127797	206127972	1000	-	.	gene_id "MSTRG.105429"; transcript_id "MSTRG.105429.44"; exon_number "4";
chr2	StringTie	exon	206130088	206130242	1000	-	.	gene_id "MSTRG.105429"; transcript_id "MSTRG.105429.44"; exon_number "5";
chr2	StringTie	exon	206132945	206133105	1000	-	.	gene_id "MSTRG.105429"; transcript_id "MSTRG.105429.44"; exon_number "6";
chr2	StringTie	exon	206138485	206138614	1000	-	.	gene_id "MSTRG.105429"; transcript_id "MSTRG.105429.44"; exon_number "7";
chr2	StringTie	exon	206141941	206142078	1000	-	.	gene_id "MSTRG.105429"; transcript_id "MSTRG.105429.44"; exon_number "8";
chr2	StringTie	exon	206142686	206142831	1000	-	.	gene_id "MSTRG.105429"; transcript_id "MSTRG.105429.44"; exon_number "9";
chr2	StringTie	exon	206144018	206144132	1000	-	.	gene_id "MSTRG.105429"; transcript_id "MSTRG.105429.44"; exon_number "10";
chr2	StringTie	exon	206144892	206145026	1000	-	.	gene_id "MSTRG.105429"; transcript_id "MSTRG.105429.44"; exon_number "11";
chr2	StringTie	exon	206146903	206147088	1000	-	.	gene_id "MSTRG.105429"; transcript_id "MSTRG.105429.44"; exon_number "12";
chr2	StringTie	exon	206147531	206147661	1000	-	.	gene_id "MSTRG.105429"; transcript_id "MSTRG.105429.44"; exon_number "13";
chr2	StringTie	exon	206147753	206147834	1000	-	.	gene_id "MSTRG.105429"; transcript_id "MSTRG.105429.44"; exon_number "14";
chr2	StringTie	exon	206149020	206149096	1000	-	.	gene_id "MSTRG.105429"; transcript_id "MSTRG.105429.44"; exon_number "15";
chr2	StringTie	exon	206149780	206149925	1000	-	.	gene_id "MSTRG.105429"; transcript_id "MSTRG.105429.44"; exon_number "16";
chr2	StringTie	exon	206153618	206153682	1000	-	.	gene_id "MSTRG.105429"; transcript_id "MSTRG.105429.44"; exon_number "17";
chr2	StringTie	exon	206159341	206159488	1000	-	.	gene_id "MSTRG.105429"; transcript_id "MSTRG.105429.44"; exon_number "18";
chr2	StringTie	transcript	206112865	206159257	1000	-	.	gene_id "MSTRG.105429"; transcript_id "MSTRG.105429.45";
chr2	StringTie	exon	206112865	206124276	1000	-	.	gene_id "MSTRG.105429"; transcript_id "MSTRG.105429.45"; exon_number "1";
chr2	StringTie	exon	206126539	206126611	1000	-	.	gene_id "MSTRG.105429"; transcript_id "MSTRG.105429.45"; exon_number "2";
chr2	StringTie	exon	206126710	206126844	1000	-	.	gene_id "MSTRG.105429"; transcript_id "MSTRG.105429.45"; exon_number "3";
chr2	StringTie	exon	206127797	206127972	1000	-	.	gene_id "MSTRG.105429"; transcript_id "MSTRG.105429.45"; exon_number "4";
```
