## Additional File 7 - TCGA transcript assembly for "Widespread 3’ UTR splicing regulates expression of oncogene transcripts in sequence-dependent and independent manners": all_tissues_agg-agg-agg.gtf (part 49 of 2216)

```
chr2	StringTie	exon	206130088	206130242	1000	-	.	gene_id "MSTRG.105429"; transcript_id "MSTRG.105429.45"; exon_number "5";
chr2	StringTie	exon	206132945	206133105	1000	-	.	gene_id "MSTRG.105429"; transcript_id "MSTRG.105429.45"; exon_number "6";
chr2	StringTie	exon	206138485	206138614	1000	-	.	gene_id "MSTRG.105429"; transcript_id "MSTRG.105429.45"; exon_number "7";
chr2	StringTie	exon	206141941	206142064	1000	-	.	gene_id "MSTRG.105429"; transcript_id "MSTRG.105429.45"; exon_number "8";
chr2	StringTie	exon	206142686	206142831	1000	-	.	gene_id "MSTRG.105429"; transcript_id "MSTRG.105429.45"; exon_number "9";
chr2	StringTie	exon	206144018	206144132	1000	-	.	gene_id "MSTRG.105429"; transcript_id "MSTRG.105429.45"; exon_number "10";
chr2	StringTie	exon	206144892	206145026	1000	-	.	gene_id "MSTRG.105429"; transcript_id "MSTRG.105429.45"; exon_number "11";
chr2	StringTie	exon	206146903	206147088	1000	-	.	gene_id "MSTRG.105429"; transcript_id "MSTRG.105429.45"; exon_number "12";
chr2	StringTie	exon	206147531	206147661	1000	-	.	gene_id "MSTRG.105429"; transcript_id "MSTRG.105429.45"; exon_number "13";
chr2	StringTie	exon	206147753	206147834	1000	-	.	gene_id "MSTRG.105429"; transcript_id "MSTRG.105429.45"; exon_number "14";
chr2	StringTie	exon	206149020	206149096	1000	-	.	gene_id "MSTRG.105429"; transcript_id "MSTRG.105429.45"; exon_number "15";
chr2	StringTie	exon	206149818	206149925	1000	-	.	gene_id "MSTRG.105429"; transcript_id "MSTRG.105429.45"; exon_number "16";
chr2	StringTie	exon	206152419	206152510	1000	-	.	gene_id "MSTRG.105429"; transcript_id "MSTRG.105429.45"; exon_number "17";
chr2	StringTie	exon	206153618	206153682	1000	-	.	gene_id "MSTRG.105429"; transcript_id "MSTRG.105429.45"; exon_number "18";
chr2	StringTie	exon	206159084	206159257	1000	-	.	gene_id "MSTRG.105429"; transcript_id "MSTRG.105429.45"; exon_number "19";
chr2	StringTie	transcript	206112865	206159546	1000	-	.	gene_id "MSTRG.105429"; transcript_id "MSTRG.105429.46";
chr2	StringTie	exon	206112865	206116667	1000	-	.	gene_id "MSTRG.105429"; transcript_id "MSTRG.105429.46"; exon_number "1";
chr2	StringTie	exon	206116693	206124276	1000	-	.	gene_id "MSTRG.105429"; transcript_id "MSTRG.105429.46"; exon_number "2";
chr2	StringTie	exon	206126539	206126611	1000	-	.	gene_id "MSTRG.105429"; transcript_id "MSTRG.105429.46"; exon_number "3";
chr2	StringTie	exon	206126710	206126844	1000	-	.	gene_id "MSTRG.105429"; transcript_id "MSTRG.105429.46"; exon_number "4";
chr2	StringTie	exon	206127797	206127972	1000	-	.	gene_id "MSTRG.105429"; transcript_id "MSTRG.105429.46"; exon_number "5";
chr2	StringTie	exon	206130088	206130242	1000	-	.	gene_id "MSTRG.105429"; transcript_id "MSTRG.105429.46"; exon_number "6";
chr2	StringTie	exon	206132945	206133105	1000	-	.	gene_id "MSTRG.105429"; transcript_id "MSTRG.105429.46"; exon_number "7";
chr2	StringTie	exon	206138485	206138614	1000	-	.	gene_id "MSTRG.105429"; transcript_id "MSTRG.105429.46"; exon_number "8";
chr2	StringTie	exon	206141941	206142064	1000	-	.	gene_id "MSTRG.105429"; transcript_id "MSTRG.105429.46"; exon_number "9";
chr2	StringTie	exon	206142686	206142831	1000	-	.	gene_id "MSTRG.105429"; transcript_id "MSTRG.105429.46"; exon_number "10";
chr2	StringTie	exon	206144018	206144132	1000	-	.	gene_id "MSTRG.105429"; transcript_id "MSTRG.105429.46"; exon_number "11";
chr2	StringTie	exon	206144892	206145026	1000	-	.	gene_id "MSTRG.105429"; transcript_id "MSTRG.105429.46"; exon_number "12";
chr2	StringTie	exon	206146903	206147088	1000	-	.	gene_id "MSTRG.105429"; transcript_id "MSTRG.105429.46"; exon_number "13";
chr2	StringTie	exon	206147531	206147661	1000	-	.	gene_id "MSTRG.105429"; transcript_id "MSTRG.105429.46"; exon_number "14";
chr2	StringTie	exon	206147753	206147834	1000	-	.	gene_id "MSTRG.105429"; transcript_id "MSTRG.105429.46"; exon_number "15";
chr2	StringTie	exon	206149020	206149096	1000	-	.	gene_id "MSTRG.105429"; transcript_id "MSTRG.105429.46"; exon_number "16";
chr2	StringTie	exon	206149818	206149925	1000	-	.	gene_id "MSTRG.105429"; transcript_id "MSTRG.105429.46"; exon_number "17";
chr2	StringTie	exon	206152419	206152510	1000	-	.	gene_id "MSTRG.105429"; transcript_id "MSTRG.105429.46"; exon_number "18";
chr2	StringTie	exon	206153618	206153682	1000	-	.	gene_id "MSTRG.105429"; transcript_id "MSTRG.105429.46"; exon_number "19";
chr2	StringTie	exon	206159341	206159546	1000	-	.	gene_id "MSTRG.105429"; transcript_id "MSTRG.105429.46"; exon_number "20";
chr2	StringTie	transcript	206112884	206159467	1000	-	.	gene_id "MSTRG.105429"; transcript_id "MSTRG.105429.47";
chr2	StringTie	exon	206112884	206124266	1000	-	.	gene_id "MSTRG.105429"; transcript_id "MSTRG.105429.47"; exon_number "1";
chr2	StringTie	exon	206126539	206126611	1000	-	.	gene_id "MSTRG.105429"; transcript_id "MSTRG.105429.47"; exon_number "2";
chr2	StringTie	exon	206126710	206126844	1000	-	.	gene_id "MSTRG.105429"; transcript_id "MSTRG.105429.47"; exon_number "3";
chr2	StringTie	exon	206127797	206127972	1000	-	.	gene_id "MSTRG.105429"; transcript_id "MSTRG.105429.47"; exon_number "4";
chr2	StringTie	exon	206130088	206130242	1000	-	.	gene_id "MSTRG.105429"; transcript_id "MSTRG.105429.47"; exon_number "5";
chr2	StringTie	exon	206132945	206133105	1000	-	.	gene_id "MSTRG.105429"; transcript_id "MSTRG.105429.47"; exon_number "6";
chr2	StringTie	exon	206138485	206138614	1000	-	.	gene_id "MSTRG.105429"; transcript_id "MSTRG.105429.47"; exon_number "7";
chr2	StringTie	exon	206141941	206142069	1000	-	.	gene_id "MSTRG.105429"; transcript_id "MSTRG.105429.47"; exon_number "8";
chr2	StringTie	exon	206142686	206142831	1000	-	.	gene_id "MSTRG.105429"; transcript_id "MSTRG.105429.47"; exon_number "9";
chr2	StringTie	exon	206144018	206144132	1000	-	.	gene_id "MSTRG.105429"; transcript_id "MSTRG.105429.47"; exon_number "10";
chr2	StringTie	exon	206144892	206145026	1000	-	.	gene_id "MSTRG.105429"; transcript_id "MSTRG.105429.47"; exon_number "11";
chr2	StringTie	exon	206146903	206147088	1000	-	.	gene_id "MSTRG.105429"; transcript_id "MSTRG.105429.47"; exon_number "12";
chr2	StringTie	exon	206147531	206147661	1000	-	.	gene_id "MSTRG.105429"; transcript_id "MSTRG.105429.47"; exon_number "13";
chr2	StringTie	exon	206147753	206147834	1000	-	.	gene_id "MSTRG.105429"; transcript_id "MSTRG.105429.47"; exon_number "14";
chr2	StringTie	exon	206149020	206149096	1000	-	.	gene_id "MSTRG.105429"; transcript_id "MSTRG.105429.47"; exon_number "15";
chr2	StringTie	exon	206149818	206149925	1000	-	.	gene_id "MSTRG.105429"; transcript_id "MSTRG.105429.47"; exon_number "16";
chr2	StringTie	exon	206152419	206152510	1000	-	.	gene_id "MSTRG.105429"; transcript_id "MSTRG.105429.47"; exon_number "17";
chr2	StringTie	exon	206153618	206153682	1000	-	.	gene_id "MSTRG.105429"; transcript_id "MSTRG.105429.47"; exon_number "18";
chr2	StringTie	exon	206159341	206159467	1000	-	.	gene_id "MSTRG.105429"; transcript_id "MSTRG.105429.47"; exon_number "19";
chr2	StringTie	transcript	206112892	206159527	1000	-	.	gene_id "MSTRG.105429"; transcript_id "MSTRG.105429.48";
chr2	StringTie	exon	206112892	206124276	1000	-	.	gene_id "MSTRG.105429"; transcript_id "MSTRG.105429.48"; exon_number "1";
chr2	StringTie	exon	206126539	206126611	1000	-	.	gene_id "MSTRG.105429"; transcript_id "MSTRG.105429.48"; exon_number "2";
chr2	StringTie	exon	206126710	206126844	1000	-	.	gene_id "MSTRG.105429"; transcript_id "MSTRG.105429.48"; exon_number "3";
chr2	StringTie	exon	206127797	206127972	1000	-	.	gene_id "MSTRG.105429"; transcript_id "MSTRG.105429.48"; exon_number "4";
chr2	StringTie	exon	206130088	206130242	1000	-	.	gene_id "MSTRG.105429"; transcript_id "MSTRG.105429.48"; exon_number "5";
chr2	StringTie	exon	206132945	206133105	1000	-	.	gene_id "MSTRG.105429"; transcript_id "MSTRG.105429.48"; exon_number "6";
chr2	StringTie	exon	206138485	206138614	1000	-	.	gene_id "MSTRG.105429"; transcript_id "MSTRG.105429.48"; exon_number "7";
chr2	StringTie	exon	206141941	206142069	1000	-	.	gene_id "MSTRG.105429"; transcript_id "MSTRG.105429.48"; exon_number "8";
chr2	StringTie	exon	206142686	206142825	1000	-	.	gene_id "MSTRG.105429"; transcript_id "MSTRG.105429.48"; exon_number "9";
chr2	StringTie	exon	206144018	206144132	1000	-	.	gene_id "MSTRG.105429"; transcript_id "MSTRG.105429.48"; exon_number "10";
chr2	StringTie	exon	206144892	206145026	1000	-	.	gene_id "MSTRG.105429"; transcript_id "MSTRG.105429.48"; exon_number "11";
chr2	StringTie	exon	206146903	206147088	1000	-	.	gene_id "MSTRG.105429"; transcript_id "MSTRG.105429.48"; exon_number "12";
chr2	StringTie	exon	206147531	206147661	1000	-	.	gene_id "MSTRG.105429"; transcript_id "MSTRG.105429.48"; exon_number "13";
chr2	StringTie	exon	206147753	206147834	1000	-	.	gene_id "MSTRG.105429"; transcript_id "MSTRG.105429.48"; exon_number "14";
chr2	StringTie	exon	206149020	206149096	1000	-	.	gene_id "MSTRG.105429"; transcript_id "MSTRG.105429.48"; exon_number "15";
chr2	StringTie	exon	206149818	206149925	1000	-	.	gene_id "MSTRG.105429"; transcript_id "MSTRG.105429.48"; exon_number "16";
chr2	StringTie	exon	206152419	206152510	1000	-	.	gene_id "MSTRG.105429"; transcript_id "MSTRG.105429.48"; exon_number "17";
chr2	StringTie	exon	206153619	206153682	1000	-	.	gene_id "MSTRG.105429"; transcript_id "MSTRG.105429.48"; exon_number "18";
chr2	StringTie	exon	206159084	206159527	1000	-	.	gene_id "MSTRG.105429"; transcript_id "MSTRG.105429.48"; exon_number "19";
chr2	StringTie	transcript	206112939	206159500	1000	-	.	gene_id "MSTRG.105429"; transcript_id "MSTRG.105429.49";
chr2	StringTie	exon	206112939	206124276	1000	-	.	gene_id "MSTRG.105429"; transcript_id "MSTRG.105429.49"; exon_number "1";
chr2	StringTie	exon	206126539	206126607	1000	-	.	gene_id "MSTRG.105429"; transcript_id "MSTRG.105429.49"; exon_number "2";
chr2	StringTie	exon	206126710	206126844	1000	-	.	gene_id "MSTRG.105429"; transcript_id "MSTRG.105429.49"; exon_number "3";
chr2	StringTie	exon	206127797	206127972	1000	-	.	gene_id "MSTRG.105429"; transcript_id "MSTRG.105429.49"; exon_number "4";
chr2	StringTie	exon	206130088	206130242	1000	-	.	gene_id "MSTRG.105429"; transcript_id "MSTRG.105429.49"; exon_number "5";
chr2	StringTie	exon	206132945	206133105	1000	-	.	gene_id "MSTRG.105429"; transcript_id "MSTRG.105429.49"; exon_number "6";
chr2	StringTie	exon	206138485	206138614	1000	-	.	gene_id "MSTRG.105429"; transcript_id "MSTRG.105429.49"; exon_number "7";
chr2	StringTie	exon	206141941	206142069	1000	-	.	gene_id "MSTRG.105429"; transcript_id "MSTRG.105429.49"; exon_number "8";
chr2	StringTie	exon	206142686	206142831	1000	-	.	gene_id "MSTRG.105429"; transcript_id "MSTRG.105429.49"; exon_number "9";
chr2	StringTie	exon	206144018	206144132	1000	-	.	gene_id "MSTRG.105429"; transcript_id "MSTRG.105429.49"; exon_number "10";
chr2	StringTie	exon	206144892	206145026	1000	-	.	gene_id "MSTRG.105429"; transcript_id "MSTRG.105429.49"; exon_number "11";
chr2	StringTie	exon	206146903	206147088	1000	-	.	gene_id "MSTRG.105429"; transcript_id "MSTRG.105429.49"; exon_number "12";
chr2	StringTie	exon	206147531	206147661	1000	-	.	gene_id "MSTRG.105429"; transcript_id "MSTRG.105429.49"; exon_number "13";
chr2	StringTie	exon	206147753	206147834	1000	-	.	gene_id "MSTRG.105429"; transcript_id "MSTRG.105429.49"; exon_number "14";
chr2	StringTie	exon	206149020	206149096	1000	-	.	gene_id "MSTRG.105429"; transcript_id "MSTRG.105429.49"; exon_number "15";
chr2	StringTie	exon	206149818	206149925	1000	-	.	gene_id "MSTRG.105429"; transcript_id "MSTRG.105429.49"; exon_number "16";
chr2	StringTie	exon	206152419	206152510	1000	-	.	gene_id "MSTRG.105429"; transcript_id "MSTRG.105429.49"; exon_number "17";
chr2	StringTie	exon	206153618	206153682	1000	-	.	gene_id "MSTRG.105429"; transcript_id "MSTRG.105429.49"; exon_number "18";
chr2	StringTie	exon	206159341	206159500	1000	-	.	gene_id "MSTRG.105429"; transcript_id "MSTRG.105429.49"; exon_number "19";
chr2	StringTie	transcript	205993537	206086307	1000	-	.	gene_id "MSTRG.105429"; transcript_id "MSTRG.105429.5";
chr2	StringTie	exon	205993537	206005533	1000	-	.	gene_id "MSTRG.105429"; transcript_id "MSTRG.105429.5"; exon_number "1";
chr2	StringTie	exon	206007284	206007441	1000	-	.	gene_id "MSTRG.105429"; transcript_id "MSTRG.105429.5"; exon_number "2";
chr2	StringTie	exon	206009577	206009794	1000	-	.	gene_id "MSTRG.105429"; transcript_id "MSTRG.105429.5"; exon_number "3";
chr2	StringTie	exon	206017680	206017813	1000	-	.	gene_id "MSTRG.105429"; transcript_id "MSTRG.105429.5"; exon_number "4";
chr2	StringTie	exon	206019736	206019845	1000	-	.	gene_id "MSTRG.105429"; transcript_id "MSTRG.105429.5"; exon_number "5";
chr2	StringTie	exon	206028111	206028335	1000	-	.	gene_id "MSTRG.105429"; transcript_id "MSTRG.105429.5"; exon_number "6";
chr2	StringTie	exon	206046504	206046612	1000	-	.	gene_id "MSTRG.105429"; transcript_id "MSTRG.105429.5"; exon_number "7";
chr2	StringTie	exon	206056198	206056943	1000	-	.	gene_id "MSTRG.105429"; transcript_id "MSTRG.105429.5"; exon_number "8";
chr2	StringTie	exon	206062799	206063045	1000	-	.	gene_id "MSTRG.105429"; transcript_id "MSTRG.105429.5"; exon_number "9";
chr2	StringTie	exon	206063151	206063244	1000	-	.	gene_id "MSTRG.105429"; transcript_id "MSTRG.105429.5"; exon_number "10";
chr2	StringTie	exon	206085047	206086307	1000	-	.	gene_id "MSTRG.105429"; transcript_id "MSTRG.105429.5"; exon_number "11";
chr2	StringTie	transcript	206112963	206159500	1000	-	.	gene_id "MSTRG.105429"; transcript_id "MSTRG.105429.50";
chr2	StringTie	exon	206112963	206124276	1000	-	.	gene_id "MSTRG.105429"; transcript_id "MSTRG.105429.50"; exon_number "1";
chr2	StringTie	exon	206126539	206126611	1000	-	.	gene_id "MSTRG.105429"; transcript_id "MSTRG.105429.50"; exon_number "2";
chr2	StringTie	exon	206126710	206126844	1000	-	.	gene_id "MSTRG.105429"; transcript_id "MSTRG.105429.50"; exon_number "3";
chr2	StringTie	exon	206127797	206127972	1000	-	.	gene_id "MSTRG.105429"; transcript_id "MSTRG.105429.50"; exon_number "4";
chr2	StringTie	exon	206130088	206130242	1000	-	.	gene_id "MSTRG.105429"; transcript_id "MSTRG.105429.50"; exon_number "5";
chr2	StringTie	exon	206132936	206133105	1000	-	.	gene_id "MSTRG.105429"; transcript_id "MSTRG.105429.50"; exon_number "6";
chr2	StringTie	exon	206138485	206138614	1000	-	.	gene_id "MSTRG.105429"; transcript_id "MSTRG.105429.50"; exon_number "7";
chr2	StringTie	exon	206141941	206142069	1000	-	.	gene_id "MSTRG.105429"; transcript_id "MSTRG.105429.50"; exon_number "8";
chr2	StringTie	exon	206142686	206142831	1000	-	.	gene_id "MSTRG.105429"; transcript_id "MSTRG.105429.50"; exon_number "9";
chr2	StringTie	exon	206144018	206144132	1000	-	.	gene_id "MSTRG.105429"; transcript_id "MSTRG.105429.50"; exon_number "10";
chr2	StringTie	exon	206144892	206145022	1000	-	.	gene_id "MSTRG.105429"; transcript_id "MSTRG.105429.50"; exon_number "11";
chr2	StringTie	exon	206146903	206147088	1000	-	.	gene_id "MSTRG.105429"; transcript_id "MSTRG.105429.50"; exon_number "12";
chr2	StringTie	exon	206147531	206147661	1000	-	.	gene_id "MSTRG.105429"; transcript_id "MSTRG.105429.50"; exon_number "13";
chr2	StringTie	exon	206147753	206147834	1000	-	.	gene_id "MSTRG.105429"; transcript_id "MSTRG.105429.50"; exon_number "14";
chr2	StringTie	exon	206149020	206149096	1000	-	.	gene_id "MSTRG.105429"; transcript_id "MSTRG.105429.50"; exon_number "15";
chr2	StringTie	exon	206149818	206149925	1000	-	.	gene_id "MSTRG.105429"; transcript_id "MSTRG.105429.50"; exon_number "16";
chr2	StringTie	exon	206152419	206152510	1000	-	.	gene_id "MSTRG.105429"; transcript_id "MSTRG.105429.50"; exon_number "17";
chr2	StringTie	exon	206153618	206153682	1000	-	.	gene_id "MSTRG.105429"; transcript_id "MSTRG.105429.50"; exon_number "18";
chr2	StringTie	exon	206159341	206159500	1000	-	.	gene_id "MSTRG.105429"; transcript_id "MSTRG.105429.50"; exon_number "19";
chr2	StringTie	transcript	206112970	206159631	1000	-	.	gene_id "MSTRG.105429"; transcript_id "MSTRG.105429.51";
chr2	StringTie	exon	206112970	206124276	1000	-	.	gene_id "MSTRG.105429"; transcript_id "MSTRG.105429.51"; exon_number "1";
chr2	StringTie	exon	206126539	206126611	1000	-	.	gene_id "MSTRG.105429"; transcript_id "MSTRG.105429.51"; exon_number "2";
chr2	StringTie	exon	206126710	206126844	1000	-	.	gene_id "MSTRG.105429"; transcript_id "MSTRG.105429.51"; exon_number "3";
chr2	StringTie	exon	206127797	206127972	1000	-	.	gene_id "MSTRG.105429"; transcript_id "MSTRG.105429.51"; exon_number "4";
chr2	StringTie	exon	206130088	206130242	1000	-	.	gene_id "MSTRG.105429"; transcript_id "MSTRG.105429.51"; exon_number "5";
chr2	StringTie	exon	206132945	206133105	1000	-	.	gene_id "MSTRG.105429"; transcript_id "MSTRG.105429.51"; exon_number "6";
chr2	StringTie	exon	206138485	206138614	1000	-	.	gene_id "MSTRG.105429"; transcript_id "MSTRG.105429.51"; exon_number "7";
chr2	StringTie	exon	206141941	206142069	1000	-	.	gene_id "MSTRG.105429"; transcript_id "MSTRG.105429.51"; exon_number "8";
chr2	StringTie	exon	206142686	206142831	1000	-	.	gene_id "MSTRG.105429"; transcript_id "MSTRG.105429.51"; exon_number "9";
chr2	StringTie	exon	206144018	206144132	1000	-	.	gene_id "MSTRG.105429"; transcript_id "MSTRG.105429.51"; exon_number "10";
chr2	StringTie	exon	206144892	206145026	1000	-	.	gene_id "MSTRG.105429"; transcript_id "MSTRG.105429.51"; exon_number "11";
chr2	StringTie	exon	206146903	206147088	1000	-	.	gene_id "MSTRG.105429"; transcript_id "MSTRG.105429.51"; exon_number "12";
chr2	StringTie	exon	206147531	206147661	1000	-	.	gene_id "MSTRG.105429"; transcript_id "MSTRG.105429.51"; exon_number "13";
chr2	StringTie	exon	206147753	206147834	1000	-	.	gene_id "MSTRG.105429"; transcript_id "MSTRG.105429.51"; exon_number "14";
chr2	StringTie	exon	206149020	206149096	1000	-	.	gene_id "MSTRG.105429"; transcript_id "MSTRG.105429.51"; exon_number "15";
chr2	StringTie	exon	206149780	206149925	1000	-	.	gene_id "MSTRG.105429"; transcript_id "MSTRG.105429.51"; exon_number "16";
chr2	StringTie	exon	206152419	206152510	1000	-	.	gene_id "MSTRG.105429"; transcript_id "MSTRG.105429.51"; exon_number "17";
chr2	StringTie	exon	206153618	206153682	1000	-	.	gene_id "MSTRG.105429"; transcript_id "MSTRG.105429.51"; exon_number "18";
chr2	StringTie	exon	206159341	206159631	1000	-	.	gene_id "MSTRG.105429"; transcript_id "MSTRG.105429.51"; exon_number "19";
chr2	StringTie	transcript	206112981	206159425	1000	-	.	gene_id "MSTRG.105429"; transcript_id "MSTRG.105429.52";
chr2	StringTie	exon	206112981	206121572	1000	-	.	gene_id "MSTRG.105429"; transcript_id "MSTRG.105429.52"; exon_number "1";
chr2	StringTie	exon	206124190	206124276	1000	-	.	gene_id "MSTRG.105429"; transcript_id "MSTRG.105429.52"; exon_number "2";
chr2	StringTie	exon	206126539	206126611	1000	-	.	gene_id "MSTRG.105429"; transcript_id "MSTRG.105429.52"; exon_number "3";
chr2	StringTie	exon	206126710	206126844	1000	-	.	gene_id "MSTRG.105429"; transcript_id "MSTRG.105429.52"; exon_number "4";
chr2	StringTie	exon	206127797	206127972	1000	-	.	gene_id "MSTRG.105429"; transcript_id "MSTRG.105429.52"; exon_number "5";
chr2	StringTie	exon	206130088	206130242	1000	-	.	gene_id "MSTRG.105429"; transcript_id "MSTRG.105429.52"; exon_number "6";
chr2	StringTie	exon	206132945	206133105	1000	-	.	gene_id "MSTRG.105429"; transcript_id "MSTRG.105429.52"; exon_number "7";
chr2	StringTie	exon	206138485	206138614	1000	-	.	gene_id "MSTRG.105429"; transcript_id "MSTRG.105429.52"; exon_number "8";
chr2	StringTie	exon	206141941	206142069	1000	-	.	gene_id "MSTRG.105429"; transcript_id "MSTRG.105429.52"; exon_number "9";
chr2	StringTie	exon	206142686	206142831	1000	-	.	gene_id "MSTRG.105429"; transcript_id "MSTRG.105429.52"; exon_number "10";
chr2	StringTie	exon	206144018	206144132	1000	-	.	gene_id "MSTRG.105429"; transcript_id "MSTRG.105429.52"; exon_number "11";
chr2	StringTie	exon	206144892	206145026	1000	-	.	gene_id "MSTRG.105429"; transcript_id "MSTRG.105429.52"; exon_number "12";
chr2	StringTie	exon	206146903	206147088	1000	-	.	gene_id "MSTRG.105429"; transcript_id "MSTRG.105429.52"; exon_number "13";
chr2	StringTie	exon	206147531	206147661	1000	-	.	gene_id "MSTRG.105429"; transcript_id "MSTRG.105429.52"; exon_number "14";
chr2	StringTie	exon	206147753	206147834	1000	-	.	gene_id "MSTRG.105429"; transcript_id "MSTRG.105429.52"; exon_number "15";
chr2	StringTie	exon	206149020	206149096	1000	-	.	gene_id "MSTRG.105429"; transcript_id "MSTRG.105429.52"; exon_number "16";
chr2	StringTie	exon	206149780	206149925	1000	-	.	gene_id "MSTRG.105429"; transcript_id "MSTRG.105429.52"; exon_number "17";
chr2	StringTie	exon	206152419	206152510	1000	-	.	gene_id "MSTRG.105429"; transcript_id "MSTRG.105429.52"; exon_number "18";
chr2	StringTie	exon	206153618	206153682	1000	-	.	gene_id "MSTRG.105429"; transcript_id "MSTRG.105429.52"; exon_number "19";
chr2	StringTie	exon	206159341	206159425	1000	-	.	gene_id "MSTRG.105429"; transcript_id "MSTRG.105429.52"; exon_number "20";
chr2	StringTie	transcript	206112997	206159498	1000	-	.	gene_id "MSTRG.105429"; transcript_id "MSTRG.105429.53";
chr2	StringTie	exon	206112997	206124276	1000	-	.	gene_id "MSTRG.105429"; transcript_id "MSTRG.105429.53"; exon_number "1";
chr2	StringTie	exon	206126539	206126611	1000	-	.	gene_id "MSTRG.105429"; transcript_id "MSTRG.105429.53"; exon_number "2";
chr2	StringTie	exon	206126710	206126844	1000	-	.	gene_id "MSTRG.105429"; transcript_id "MSTRG.105429.53"; exon_number "3";
chr2	StringTie	exon	206127797	206127972	1000	-	.	gene_id "MSTRG.105429"; transcript_id "MSTRG.105429.53"; exon_number "4";
chr2	StringTie	exon	206130088	206130242	1000	-	.	gene_id "MSTRG.105429"; transcript_id "MSTRG.105429.53"; exon_number "5";
chr2	StringTie	exon	206132945	206133105	1000	-	.	gene_id "MSTRG.105429"; transcript_id "MSTRG.105429.53"; exon_number "6";
chr2	StringTie	exon	206138485	206138591	1000	-	.	gene_id "MSTRG.105429"; transcript_id "MSTRG.105429.53"; exon_number "7";
chr2	StringTie	exon	206141941	206142069	1000	-	.	gene_id "MSTRG.105429"; transcript_id "MSTRG.105429.53"; exon_number "8";
chr2	StringTie	exon	206142686	206142831	1000	-	.	gene_id "MSTRG.105429"; transcript_id "MSTRG.105429.53"; exon_number "9";
chr2	StringTie	exon	206144018	206144132	1000	-	.	gene_id "MSTRG.105429"; transcript_id "MSTRG.105429.53"; exon_number "10";
chr2	StringTie	exon	206144892	206145022	1000	-	.	gene_id "MSTRG.105429"; transcript_id "MSTRG.105429.53"; exon_number "11";
chr2	StringTie	exon	206146903	206147088	1000	-	.	gene_id "MSTRG.105429"; transcript_id "MSTRG.105429.53"; exon_number "12";
chr2	StringTie	exon	206147531	206147661	1000	-	.	gene_id "MSTRG.105429"; transcript_id "MSTRG.105429.53"; exon_number "13";
chr2	StringTie	exon	206147753	206147834	1000	-	.	gene_id "MSTRG.105429"; transcript_id "MSTRG.105429.53"; exon_number "14";
chr2	StringTie	exon	206149020	206149096	1000	-	.	gene_id "MSTRG.105429"; transcript_id "MSTRG.105429.53"; exon_number "15";
chr2	StringTie	exon	206149818	206149925	1000	-	.	gene_id "MSTRG.105429"; transcript_id "MSTRG.105429.53"; exon_number "16";
chr2	StringTie	exon	206152419	206152510	1000	-	.	gene_id "MSTRG.105429"; transcript_id "MSTRG.105429.53"; exon_number "17";
chr2	StringTie	exon	206153618	206153682	1000	-	.	gene_id "MSTRG.105429"; transcript_id "MSTRG.105429.53"; exon_number "18";
chr2	StringTie	exon	206159341	206159498	1000	-	.	gene_id "MSTRG.105429"; transcript_id "MSTRG.105429.53"; exon_number "19";
chr2	StringTie	transcript	206113007	206159577	1000	-	.	gene_id "MSTRG.105429"; transcript_id "MSTRG.105429.54";
chr2	StringTie	exon	206113007	206122191	1000	-	.	gene_id "MSTRG.105429"; transcript_id "MSTRG.105429.54"; exon_number "1";
chr2	StringTie	exon	206122224	206124276	1000	-	.	gene_id "MSTRG.105429"; transcript_id "MSTRG.105429.54"; exon_number "2";
chr2	StringTie	exon	206126539	206126611	1000	-	.	gene_id "MSTRG.105429"; transcript_id "MSTRG.105429.54"; exon_number "3";
chr2	StringTie	exon	206126710	206126844	1000	-	.	gene_id "MSTRG.105429"; transcript_id "MSTRG.105429.54"; exon_number "4";
chr2	StringTie	exon	206127797	206127972	1000	-	.	gene_id "MSTRG.105429"; transcript_id "MSTRG.105429.54"; exon_number "5";
chr2	StringTie	exon	206130088	206130242	1000	-	.	gene_id "MSTRG.105429"; transcript_id "MSTRG.105429.54"; exon_number "6";
chr2	StringTie	exon	206132945	206133105	1000	-	.	gene_id "MSTRG.105429"; transcript_id "MSTRG.105429.54"; exon_number "7";
chr2	StringTie	exon	206138485	206138614	1000	-	.	gene_id "MSTRG.105429"; transcript_id "MSTRG.105429.54"; exon_number "8";
chr2	StringTie	exon	206141941	206142078	1000	-	.	gene_id "MSTRG.105429"; transcript_id "MSTRG.105429.54"; exon_number "9";
chr2	StringTie	exon	206142686	206142831	1000	-	.	gene_id "MSTRG.105429"; transcript_id "MSTRG.105429.54"; exon_number "10";
chr2	StringTie	exon	206144018	206144132	1000	-	.	gene_id "MSTRG.105429"; transcript_id "MSTRG.105429.54"; exon_number "11";
chr2	StringTie	exon	206144892	206145057	1000	-	.	gene_id "MSTRG.105429"; transcript_id "MSTRG.105429.54"; exon_number "12";
chr2	StringTie	exon	206146903	206147088	1000	-	.	gene_id "MSTRG.105429"; transcript_id "MSTRG.105429.54"; exon_number "13";
chr2	StringTie	exon	206147531	206147661	1000	-	.	gene_id "MSTRG.105429"; transcript_id "MSTRG.105429.54"; exon_number "14";
chr2	StringTie	exon	206147753	206147834	1000	-	.	gene_id "MSTRG.105429"; transcript_id "MSTRG.105429.54"; exon_number "15";
chr2	StringTie	exon	206149022	206149096	1000	-	.	gene_id "MSTRG.105429"; transcript_id "MSTRG.105429.54"; exon_number "16";
chr2	StringTie	exon	206149818	206149925	1000	-	.	gene_id "MSTRG.105429"; transcript_id "MSTRG.105429.54"; exon_number "17";
chr2	StringTie	exon	206152419	206152510	1000	-	.	gene_id "MSTRG.105429"; transcript_id "MSTRG.105429.54"; exon_number "18";
chr2	StringTie	exon	206153618	206153682	1000	-	.	gene_id "MSTRG.105429"; transcript_id "MSTRG.105429.54"; exon_number "19";
chr2	StringTie	exon	206159341	206159577	1000	-	.	gene_id "MSTRG.105429"; transcript_id "MSTRG.105429.54"; exon_number "20";
chr2	StringTie	transcript	206113007	206159466	1000	-	.	gene_id "MSTRG.105429"; transcript_id "MSTRG.105429.55";
chr2	StringTie	exon	206113007	206122191	1000	-	.	gene_id "MSTRG.105429"; transcript_id "MSTRG.105429.55"; exon_number "1";
chr2	StringTie	exon	206122224	206124276	1000	-	.	gene_id "MSTRG.105429"; transcript_id "MSTRG.105429.55"; exon_number "2";
chr2	StringTie	exon	206126539	206126611	1000	-	.	gene_id "MSTRG.105429"; transcript_id "MSTRG.105429.55"; exon_number "3";
chr2	StringTie	exon	206126710	206126844	1000	-	.	gene_id "MSTRG.105429"; transcript_id "MSTRG.105429.55"; exon_number "4";
chr2	StringTie	exon	206127797	206127972	1000	-	.	gene_id "MSTRG.105429"; transcript_id "MSTRG.105429.55"; exon_number "5";
chr2	StringTie	exon	206130088	206130242	1000	-	.	gene_id "MSTRG.105429"; transcript_id "MSTRG.105429.55"; exon_number "6";
chr2	StringTie	exon	206132945	206133105	1000	-	.	gene_id "MSTRG.105429"; transcript_id "MSTRG.105429.55"; exon_number "7";
chr2	StringTie	exon	206138485	206138614	1000	-	.	gene_id "MSTRG.105429"; transcript_id "MSTRG.105429.55"; exon_number "8";
chr2	StringTie	exon	206141941	206142069	1000	-	.	gene_id "MSTRG.105429"; transcript_id "MSTRG.105429.55"; exon_number "9";
chr2	StringTie	exon	206142686	206142831	1000	-	.	gene_id "MSTRG.105429"; transcript_id "MSTRG.105429.55"; exon_number "10";
chr2	StringTie	exon	206144018	206144132	1000	-	.	gene_id "MSTRG.105429"; transcript_id "MSTRG.105429.55"; exon_number "11";
chr2	StringTie	exon	206144892	206145026	1000	-	.	gene_id "MSTRG.105429"; transcript_id "MSTRG.105429.55"; exon_number "12";
chr2	StringTie	exon	206146903	206147088	1000	-	.	gene_id "MSTRG.105429"; transcript_id "MSTRG.105429.55"; exon_number "13";
chr2	StringTie	exon	206147531	206147661	1000	-	.	gene_id "MSTRG.105429"; transcript_id "MSTRG.105429.55"; exon_number "14";
chr2	StringTie	exon	206147753	206147834	1000	-	.	gene_id "MSTRG.105429"; transcript_id "MSTRG.105429.55"; exon_number "15";
chr2	StringTie	exon	206149020	206149096	1000	-	.	gene_id "MSTRG.105429"; transcript_id "MSTRG.105429.55"; exon_number "16";
chr2	StringTie	exon	206149818	206149925	1000	-	.	gene_id "MSTRG.105429"; transcript_id "MSTRG.105429.55"; exon_number "17";
chr2	StringTie	exon	206152419	206152510	1000	-	.	gene_id "MSTRG.105429"; transcript_id "MSTRG.105429.55"; exon_number "18";
chr2	StringTie	exon	206153618	206153682	1000	-	.	gene_id "MSTRG.105429"; transcript_id "MSTRG.105429.55"; exon_number "19";
chr2	StringTie	exon	206159084	206159466	1000	-	.	gene_id "MSTRG.105429"; transcript_id "MSTRG.105429.55"; exon_number "20";
chr2	StringTie	transcript	206113015	206147837	1000	-	.	gene_id "MSTRG.105429"; transcript_id "MSTRG.105429.56";
chr2	StringTie	exon	206113015	206124276	1000	-	.	gene_id "MSTRG.105429"; transcript_id "MSTRG.105429.56"; exon_number "1";
chr2	StringTie	exon	206126539	206126607	1000	-	.	gene_id "MSTRG.105429"; transcript_id "MSTRG.105429.56"; exon_number "2";
chr2	StringTie	exon	206126710	206126844	1000	-	.	gene_id "MSTRG.105429"; transcript_id "MSTRG.105429.56"; exon_number "3";
chr2	StringTie	exon	206127797	206127972	1000	-	.	gene_id "MSTRG.105429"; transcript_id "MSTRG.105429.56"; exon_number "4";
chr2	StringTie	exon	206130088	206130242	1000	-	.	gene_id "MSTRG.105429"; transcript_id "MSTRG.105429.56"; exon_number "5";
chr2	StringTie	exon	206132945	206133105	1000	-	.	gene_id "MSTRG.105429"; transcript_id "MSTRG.105429.56"; exon_number "6";
chr2	StringTie	exon	206138485	206138614	1000	-	.	gene_id "MSTRG.105429"; transcript_id "MSTRG.105429.56"; exon_number "7";
chr2	StringTie	exon	206141941	206142069	1000	-	.	gene_id "MSTRG.105429"; transcript_id "MSTRG.105429.56"; exon_number "8";
chr2	StringTie	exon	206142686	206142831	1000	-	.	gene_id "MSTRG.105429"; transcript_id "MSTRG.105429.56"; exon_number "9";
chr2	StringTie	exon	206144018	206144132	1000	-	.	gene_id "MSTRG.105429"; transcript_id "MSTRG.105429.56"; exon_number "10";
chr2	StringTie	exon	206144892	206145022	1000	-	.	gene_id "MSTRG.105429"; transcript_id "MSTRG.105429.56"; exon_number "11";
chr2	StringTie	exon	206146903	206147088	1000	-	.	gene_id "MSTRG.105429"; transcript_id "MSTRG.105429.56"; exon_number "12";
chr2	StringTie	exon	206147531	206147661	1000	-	.	gene_id "MSTRG.105429"; transcript_id "MSTRG.105429.56"; exon_number "13";
chr2	StringTie	exon	206147753	206147837	1000	-	.	gene_id "MSTRG.105429"; transcript_id "MSTRG.105429.56"; exon_number "14";
chr2	StringTie	transcript	206113015	206159492	1000	-	.	gene_id "MSTRG.105429"; transcript_id "MSTRG.105429.57";
chr2	StringTie	exon	206113015	206124276	1000	-	.	gene_id "MSTRG.105429"; transcript_id "MSTRG.105429.57"; exon_number "1";
chr2	StringTie	exon	206126539	206126611	1000	-	.	gene_id "MSTRG.105429"; transcript_id "MSTRG.105429.57"; exon_number "2";
chr2	StringTie	exon	206126710	206126844	1000	-	.	gene_id "MSTRG.105429"; transcript_id "MSTRG.105429.57"; exon_number "3";
chr2	StringTie	exon	206127797	206127972	1000	-	.	gene_id "MSTRG.105429"; transcript_id "MSTRG.105429.57"; exon_number "4";
chr2	StringTie	exon	206130088	206130242	1000	-	.	gene_id "MSTRG.105429"; transcript_id "MSTRG.105429.57"; exon_number "5";
chr2	StringTie	exon	206132945	206133105	1000	-	.	gene_id "MSTRG.105429"; transcript_id "MSTRG.105429.57"; exon_number "6";
chr2	StringTie	exon	206138485	206138614	1000	-	.	gene_id "MSTRG.105429"; transcript_id "MSTRG.105429.57"; exon_number "7";
chr2	StringTie	exon	206141941	206142069	1000	-	.	gene_id "MSTRG.105429"; transcript_id "MSTRG.105429.57"; exon_number "8";
chr2	StringTie	exon	206142686	206142831	1000	-	.	gene_id "MSTRG.105429"; transcript_id "MSTRG.105429.57"; exon_number "9";
chr2	StringTie	exon	206144018	206144132	1000	-	.	gene_id "MSTRG.105429"; transcript_id "MSTRG.105429.57"; exon_number "10";
chr2	StringTie	exon	206144892	206145022	1000	-	.	gene_id "MSTRG.105429"; transcript_id "MSTRG.105429.57"; exon_number "11";
chr2	StringTie	exon	206146903	206147088	1000	-	.	gene_id "MSTRG.105429"; transcript_id "MSTRG.105429.57"; exon_number "12";
chr2	StringTie	exon	206147531	206147661	1000	-	.	gene_id "MSTRG.105429"; transcript_id "MSTRG.105429.57"; exon_number "13";
chr2	StringTie	exon	206147753	206147834	1000	-	.	gene_id "MSTRG.105429"; transcript_id "MSTRG.105429.57"; exon_number "14";
chr2	StringTie	exon	206149020	206149096	1000	-	.	gene_id "MSTRG.105429"; transcript_id "MSTRG.105429.57"; exon_number "15";
chr2	StringTie	exon	206149780	206149925	1000	-	.	gene_id "MSTRG.105429"; transcript_id "MSTRG.105429.57"; exon_number "16";
chr2	StringTie	exon	206152419	206152510	1000	-	.	gene_id "MSTRG.105429"; transcript_id "MSTRG.105429.57"; exon_number "17";
chr2	StringTie	exon	206153618	206153682	1000	-	.	gene_id "MSTRG.105429"; transcript_id "MSTRG.105429.57"; exon_number "18";
chr2	StringTie	exon	206159341	206159492	1000	-	.	gene_id "MSTRG.105429"; transcript_id "MSTRG.105429.57"; exon_number "19";
chr2	StringTie	transcript	206113018	206159492	1000	-	.	gene_id "MSTRG.105429"; transcript_id "MSTRG.105429.58";
chr2	StringTie	exon	206113018	206124276	1000	-	.	gene_id "MSTRG.105429"; transcript_id "MSTRG.105429.58"; exon_number "1";
chr2	StringTie	exon	206126539	206126611	1000	-	.	gene_id "MSTRG.105429"; transcript_id "MSTRG.105429.58"; exon_number "2";
chr2	StringTie	exon	206126710	206126844	1000	-	.	gene_id "MSTRG.105429"; transcript_id "MSTRG.105429.58"; exon_number "3";
chr2	StringTie	exon	206127797	206127972	1000	-	.	gene_id "MSTRG.105429"; transcript_id "MSTRG.105429.58"; exon_number "4";
chr2	StringTie	exon	206130088	206130242	1000	-	.	gene_id "MSTRG.105429"; transcript_id "MSTRG.105429.58"; exon_number "5";
chr2	StringTie	exon	206132945	206133105	1000	-	.	gene_id "MSTRG.105429"; transcript_id "MSTRG.105429.58"; exon_number "6";
chr2	StringTie	exon	206138485	206138614	1000	-	.	gene_id "MSTRG.105429"; transcript_id "MSTRG.105429.58"; exon_number "7";
chr2	StringTie	exon	206141941	206142064	1000	-	.	gene_id "MSTRG.105429"; transcript_id "MSTRG.105429.58"; exon_number "8";
chr2	StringTie	exon	206142686	206142825	1000	-	.	gene_id "MSTRG.105429"; transcript_id "MSTRG.105429.58"; exon_number "9";
chr2	StringTie	exon	206144018	206144132	1000	-	.	gene_id "MSTRG.105429"; transcript_id "MSTRG.105429.58"; exon_number "10";
chr2	StringTie	exon	206144892	206145026	1000	-	.	gene_id "MSTRG.105429"; transcript_id "MSTRG.105429.58"; exon_number "11";
chr2	StringTie	exon	206146903	206147088	1000	-	.	gene_id "MSTRG.105429"; transcript_id "MSTRG.105429.58"; exon_number "12";
chr2	StringTie	exon	206147531	206147661	1000	-	.	gene_id "MSTRG.105429"; transcript_id "MSTRG.105429.58"; exon_number "13";
chr2	StringTie	exon	206147753	206147834	1000	-	.	gene_id "MSTRG.105429"; transcript_id "MSTRG.105429.58"; exon_number "14";
chr2	StringTie	exon	206149020	206149096	1000	-	.	gene_id "MSTRG.105429"; transcript_id "MSTRG.105429.58"; exon_number "15";
chr2	StringTie	exon	206149818	206149925	1000	-	.	gene_id "MSTRG.105429"; transcript_id "MSTRG.105429.58"; exon_number "16";
chr2	StringTie	exon	206152419	206152510	1000	-	.	gene_id "MSTRG.105429"; transcript_id "MSTRG.105429.58"; exon_number "17";
chr2	StringTie	exon	206153618	206153682	1000	-	.	gene_id "MSTRG.105429"; transcript_id "MSTRG.105429.58"; exon_number "18";
chr2	StringTie	exon	206159341	206159492	1000	-	.	gene_id "MSTRG.105429"; transcript_id "MSTRG.105429.58"; exon_number "19";
chr2	StringTie	transcript	206113020	206153834	1000	-	.	gene_id "MSTRG.105429"; transcript_id "MSTRG.105429.59";
chr2	StringTie	exon	206113020	206124276	1000	-	.	gene_id "MSTRG.105429"; transcript_id "MSTRG.105429.59"; exon_number "1";
chr2	StringTie	exon	206126539	206126611	1000	-	.	gene_id "MSTRG.105429"; transcript_id "MSTRG.105429.59"; exon_number "2";
chr2	StringTie	exon	206126710	206126844	1000	-	.	gene_id "MSTRG.105429"; transcript_id "MSTRG.105429.59"; exon_number "3";
chr2	StringTie	exon	206127797	206127972	1000	-	.	gene_id "MSTRG.105429"; transcript_id "MSTRG.105429.59"; exon_number "4";
chr2	StringTie	exon	206130088	206130242	1000	-	.	gene_id "MSTRG.105429"; transcript_id "MSTRG.105429.59"; exon_number "5";
chr2	StringTie	exon	206132945	206133105	1000	-	.	gene_id "MSTRG.105429"; transcript_id "MSTRG.105429.59"; exon_number "6";
chr2	StringTie	exon	206138485	206138614	1000	-	.	gene_id "MSTRG.105429"; transcript_id "MSTRG.105429.59"; exon_number "7";
chr2	StringTie	exon	206141941	206142069	1000	-	.	gene_id "MSTRG.105429"; transcript_id "MSTRG.105429.59"; exon_number "8";
chr2	StringTie	exon	206142686	206142831	1000	-	.	gene_id "MSTRG.105429"; transcript_id "MSTRG.105429.59"; exon_number "9";
chr2	StringTie	exon	206144018	206144132	1000	-	.	gene_id "MSTRG.105429"; transcript_id "MSTRG.105429.59"; exon_number "10";
chr2	StringTie	exon	206144892	206145026	1000	-	.	gene_id "MSTRG.105429"; transcript_id "MSTRG.105429.59"; exon_number "11";
chr2	StringTie	exon	206146903	206147088	1000	-	.	gene_id "MSTRG.105429"; transcript_id "MSTRG.105429.59"; exon_number "12";
chr2	StringTie	exon	206147531	206147655	1000	-	.	gene_id "MSTRG.105429"; transcript_id "MSTRG.105429.59"; exon_number "13";
chr2	StringTie	exon	206147753	206147834	1000	-	.	gene_id "MSTRG.105429"; transcript_id "MSTRG.105429.59"; exon_number "14";
chr2	StringTie	exon	206149020	206149096	1000	-	.	gene_id "MSTRG.105429"; transcript_id "MSTRG.105429.59"; exon_number "15";
chr2	StringTie	exon	206149818	206149925	1000	-	.	gene_id "MSTRG.105429"; transcript_id "MSTRG.105429.59"; exon_number "16";
chr2	StringTie	exon	206152419	206152510	1000	-	.	gene_id "MSTRG.105429"; transcript_id "MSTRG.105429.59"; exon_number "17";
chr2	StringTie	exon	206153618	206153834	1000	-	.	gene_id "MSTRG.105429"; transcript_id "MSTRG.105429.59"; exon_number "18";
chr2	StringTie	transcript	205993537	206087766	1000	-	.	gene_id "MSTRG.105429"; transcript_id "MSTRG.105429.6";
chr2	StringTie	exon	205993537	206005533	1000	-	.	gene_id "MSTRG.105429"; transcript_id "MSTRG.105429.6"; exon_number "1";
chr2	StringTie	exon	206007284	206007441	1000	-	.	gene_id "MSTRG.105429"; transcript_id "MSTRG.105429.6"; exon_number "2";
chr2	StringTie	exon	206009577	206009794	1000	-	.	gene_id "MSTRG.105429"; transcript_id "MSTRG.105429.6"; exon_number "3";
chr2	StringTie	exon	206017680	206017813	1000	-	.	gene_id "MSTRG.105429"; transcript_id "MSTRG.105429.6"; exon_number "4";
chr2	StringTie	exon	206019736	206019845	1000	-	.	gene_id "MSTRG.105429"; transcript_id "MSTRG.105429.6"; exon_number "5";
chr2	StringTie	exon	206028111	206028335	1000	-	.	gene_id "MSTRG.105429"; transcript_id "MSTRG.105429.6"; exon_number "6";
chr2	StringTie	exon	206046504	206046612	1000	-	.	gene_id "MSTRG.105429"; transcript_id "MSTRG.105429.6"; exon_number "7";
chr2	StringTie	exon	206056198	206056943	1000	-	.	gene_id "MSTRG.105429"; transcript_id "MSTRG.105429.6"; exon_number "8";
chr2	StringTie	exon	206062799	206063045	1000	-	.	gene_id "MSTRG.105429"; transcript_id "MSTRG.105429.6"; exon_number "9";
chr2	StringTie	exon	206063151	206063244	1000	-	.	gene_id "MSTRG.105429"; transcript_id "MSTRG.105429.6"; exon_number "10";
chr2	StringTie	exon	206085901	206086042	1000	-	.	gene_id "MSTRG.105429"; transcript_id "MSTRG.105429.6"; exon_number "11";
chr2	StringTie	exon	206087725	206087766	1000	-	.	gene_id "MSTRG.105429"; transcript_id "MSTRG.105429.6"; exon_number "12";
chr2	StringTie	transcript	206113031	206153699	1000	-	.	gene_id "MSTRG.105429"; transcript_id "MSTRG.105429.60";
chr2	StringTie	exon	206113031	206124276	1000	-	.	gene_id "MSTRG.105429"; transcript_id "MSTRG.105429.60"; exon_number "1";
chr2	StringTie	exon	206126539	206126607	1000	-	.	gene_id "MSTRG.105429"; transcript_id "MSTRG.105429.60"; exon_number "2";
chr2	StringTie	exon	206126710	206126844	1000	-	.	gene_id "MSTRG.105429"; transcript_id "MSTRG.105429.60"; exon_number "3";
chr2	StringTie	exon	206127797	206127972	1000	-	.	gene_id "MSTRG.105429"; transcript_id "MSTRG.105429.60"; exon_number "4";
chr2	StringTie	exon	206130088	206130242	1000	-	.	gene_id "MSTRG.105429"; transcript_id "MSTRG.105429.60"; exon_number "5";
chr2	StringTie	exon	206132945	206133105	1000	-	.	gene_id "MSTRG.105429"; transcript_id "MSTRG.105429.60"; exon_number "6";
chr2	StringTie	exon	206138485	206138614	1000	-	.	gene_id "MSTRG.105429"; transcript_id "MSTRG.105429.60"; exon_number "7";
chr2	StringTie	exon	206142686	206142831	1000	-	.	gene_id "MSTRG.105429"; transcript_id "MSTRG.105429.60"; exon_number "8";
chr2	StringTie	exon	206144018	206144132	1000	-	.	gene_id "MSTRG.105429"; transcript_id "MSTRG.105429.60"; exon_number "9";
chr2	StringTie	exon	206144892	206145026	1000	-	.	gene_id "MSTRG.105429"; transcript_id "MSTRG.105429.60"; exon_number "10";
chr2	StringTie	exon	206146903	206147088	1000	-	.	gene_id "MSTRG.105429"; transcript_id "MSTRG.105429.60"; exon_number "11";
chr2	StringTie	exon	206147531	206147661	1000	-	.	gene_id "MSTRG.105429"; transcript_id "MSTRG.105429.60"; exon_number "12";
chr2	StringTie	exon	206147753	206147834	1000	-	.	gene_id "MSTRG.105429"; transcript_id "MSTRG.105429.60"; exon_number "13";
chr2	StringTie	exon	206149020	206149096	1000	-	.	gene_id "MSTRG.105429"; transcript_id "MSTRG.105429.60"; exon_number "14";
chr2	StringTie	exon	206149818	206149925	1000	-	.	gene_id "MSTRG.105429"; transcript_id "MSTRG.105429.60"; exon_number "15";
chr2	StringTie	exon	206152420	206152510	1000	-	.	gene_id "MSTRG.105429"; transcript_id "MSTRG.105429.60"; exon_number "16";
chr2	StringTie	exon	206153618	206153699	1000	-	.	gene_id "MSTRG.105429"; transcript_id "MSTRG.105429.60"; exon_number "17";
chr2	StringTie	transcript	206113038	206159577	1000	-	.	gene_id "MSTRG.105429"; transcript_id "MSTRG.105429.61";
chr2	StringTie	exon	206113038	206118451	1000	-	.	gene_id "MSTRG.105429"; transcript_id "MSTRG.105429.61"; exon_number "1";
chr2	StringTie	exon	206119079	206124276	1000	-	.	gene_id "MSTRG.105429"; transcript_id "MSTRG.105429.61"; exon_number "2";
chr2	StringTie	exon	206126539	206126611	1000	-	.	gene_id "MSTRG.105429"; transcript_id "MSTRG.105429.61"; exon_number "3";
chr2	StringTie	exon	206126710	206126844	1000	-	.	gene_id "MSTRG.105429"; transcript_id "MSTRG.105429.61"; exon_number "4";
chr2	StringTie	exon	206127797	206127972	1000	-	.	gene_id "MSTRG.105429"; transcript_id "MSTRG.105429.61"; exon_number "5";
chr2	StringTie	exon	206130088	206130242	1000	-	.	gene_id "MSTRG.105429"; transcript_id "MSTRG.105429.61"; exon_number "6";
chr2	StringTie	exon	206132945	206133105	1000	-	.	gene_id "MSTRG.105429"; transcript_id "MSTRG.105429.61"; exon_number "7";
chr2	StringTie	exon	206138485	206138614	1000	-	.	gene_id "MSTRG.105429"; transcript_id "MSTRG.105429.61"; exon_number "8";
chr2	StringTie	exon	206141941	206142069	1000	-	.	gene_id "MSTRG.105429"; transcript_id "MSTRG.105429.61"; exon_number "9";
chr2	StringTie	exon	206142686	206142831	1000	-	.	gene_id "MSTRG.105429"; transcript_id "MSTRG.105429.61"; exon_number "10";
chr2	StringTie	exon	206144018	206144132	1000	-	.	gene_id "MSTRG.105429"; transcript_id "MSTRG.105429.61"; exon_number "11";
chr2	StringTie	exon	206144892	206145026	1000	-	.	gene_id "MSTRG.105429"; transcript_id "MSTRG.105429.61"; exon_number "12";
chr2	StringTie	exon	206146903	206147088	1000	-	.	gene_id "MSTRG.105429"; transcript_id "MSTRG.105429.61"; exon_number "13";
chr2	StringTie	exon	206147531	206147661	1000	-	.	gene_id "MSTRG.105429"; transcript_id "MSTRG.105429.61"; exon_number "14";
chr2	StringTie	exon	206147753	206147834	1000	-	.	gene_id "MSTRG.105429"; transcript_id "MSTRG.105429.61"; exon_number "15";
chr2	StringTie	exon	206149020	206149096	1000	-	.	gene_id "MSTRG.105429"; transcript_id "MSTRG.105429.61"; exon_number "16";
chr2	StringTie	exon	206149818	206149925	1000	-	.	gene_id "MSTRG.105429"; transcript_id "MSTRG.105429.61"; exon_number "17";
chr2	StringTie	exon	206153618	206153682	1000	-	.	gene_id "MSTRG.105429"; transcript_id "MSTRG.105429.61"; exon_number "18";
chr2	StringTie	exon	206159341	206159577	1000	-	.	gene_id "MSTRG.105429"; transcript_id "MSTRG.105429.61"; exon_number "19";
chr2	StringTie	transcript	206113039	206159449	1000	-	.	gene_id "MSTRG.105429"; transcript_id "MSTRG.105429.62";
chr2	StringTie	exon	206113039	206124276	1000	-	.	gene_id "MSTRG.105429"; transcript_id "MSTRG.105429.62"; exon_number "1";
chr2	StringTie	exon	206126539	206126611	1000	-	.	gene_id "MSTRG.105429"; transcript_id "MSTRG.105429.62"; exon_number "2";
chr2	StringTie	exon	206126710	206126844	1000	-	.	gene_id "MSTRG.105429"; transcript_id "MSTRG.105429.62"; exon_number "3";
chr2	StringTie	exon	206127797	206127972	1000	-	.	gene_id "MSTRG.105429"; transcript_id "MSTRG.105429.62"; exon_number "4";
chr2	StringTie	exon	206130088	206130242	1000	-	.	gene_id "MSTRG.105429"; transcript_id "MSTRG.105429.62"; exon_number "5";
chr2	StringTie	exon	206132945	206133105	1000	-	.	gene_id "MSTRG.105429"; transcript_id "MSTRG.105429.62"; exon_number "6";
chr2	StringTie	exon	206138485	206138614	1000	-	.	gene_id "MSTRG.105429"; transcript_id "MSTRG.105429.62"; exon_number "7";
chr2	StringTie	exon	206141941	206142069	1000	-	.	gene_id "MSTRG.105429"; transcript_id "MSTRG.105429.62"; exon_number "8";
chr2	StringTie	exon	206142686	206142831	1000	-	.	gene_id "MSTRG.105429"; transcript_id "MSTRG.105429.62"; exon_number "9";
chr2	StringTie	exon	206144018	206144132	1000	-	.	gene_id "MSTRG.105429"; transcript_id "MSTRG.105429.62"; exon_number "10";
chr2	StringTie	exon	206144892	206145026	1000	-	.	gene_id "MSTRG.105429"; transcript_id "MSTRG.105429.62"; exon_number "11";
chr2	StringTie	exon	206146903	206147088	1000	-	.	gene_id "MSTRG.105429"; transcript_id "MSTRG.105429.62"; exon_number "12";
chr2	StringTie	exon	206147531	206147661	1000	-	.	gene_id "MSTRG.105429"; transcript_id "MSTRG.105429.62"; exon_number "13";
chr2	StringTie	exon	206147753	206147834	1000	-	.	gene_id "MSTRG.105429"; transcript_id "MSTRG.105429.62"; exon_number "14";
chr2	StringTie	exon	206149020	206149096	1000	-	.	gene_id "MSTRG.105429"; transcript_id "MSTRG.105429.62"; exon_number "15";
chr2	StringTie	exon	206149818	206149925	1000	-	.	gene_id "MSTRG.105429"; transcript_id "MSTRG.105429.62"; exon_number "16";
chr2	StringTie	exon	206152419	206152510	1000	-	.	gene_id "MSTRG.105429"; transcript_id "MSTRG.105429.62"; exon_number "17";
chr2	StringTie	exon	206153618	206153670	1000	-	.	gene_id "MSTRG.105429"; transcript_id "MSTRG.105429.62"; exon_number "18";
chr2	StringTie	exon	206159341	206159449	1000	-	.	gene_id "MSTRG.105429"; transcript_id "MSTRG.105429.62"; exon_number "19";
chr2	StringTie	transcript	206113043	206159546	1000	-	.	gene_id "MSTRG.105429"; transcript_id "MSTRG.105429.63";
chr2	StringTie	exon	206113043	206124276	1000	-	.	gene_id "MSTRG.105429"; transcript_id "MSTRG.105429.63"; exon_number "1";
chr2	StringTie	exon	206126539	206126611	1000	-	.	gene_id "MSTRG.105429"; transcript_id "MSTRG.105429.63"; exon_number "2";
chr2	StringTie	exon	206126710	206126844	1000	-	.	gene_id "MSTRG.105429"; transcript_id "MSTRG.105429.63"; exon_number "3";
chr2	StringTie	exon	206127797	206127972	1000	-	.	gene_id "MSTRG.105429"; transcript_id "MSTRG.105429.63"; exon_number "4";
chr2	StringTie	exon	206130088	206130242	1000	-	.	gene_id "MSTRG.105429"; transcript_id "MSTRG.105429.63"; exon_number "5";
chr2	StringTie	exon	206132945	206133105	1000	-	.	gene_id "MSTRG.105429"; transcript_id "MSTRG.105429.63"; exon_number "6";
chr2	StringTie	exon	206138485	206138614	1000	-	.	gene_id "MSTRG.105429"; transcript_id "MSTRG.105429.63"; exon_number "7";
chr2	StringTie	exon	206141941	206142069	1000	-	.	gene_id "MSTRG.105429"; transcript_id "MSTRG.105429.63"; exon_number "8";
chr2	StringTie	exon	206142686	206142831	1000	-	.	gene_id "MSTRG.105429"; transcript_id "MSTRG.105429.63"; exon_number "9";
chr2	StringTie	exon	206144018	206144132	1000	-	.	gene_id "MSTRG.105429"; transcript_id "MSTRG.105429.63"; exon_number "10";
chr2	StringTie	exon	206144892	206145026	1000	-	.	gene_id "MSTRG.105429"; transcript_id "MSTRG.105429.63"; exon_number "11";
chr2	StringTie	exon	206146904	206147088	1000	-	.	gene_id "MSTRG.105429"; transcript_id "MSTRG.105429.63"; exon_number "12";
chr2	StringTie	exon	206147531	206147661	1000	-	.	gene_id "MSTRG.105429"; transcript_id "MSTRG.105429.63"; exon_number "13";
chr2	StringTie	exon	206147753	206147834	1000	-	.	gene_id "MSTRG.105429"; transcript_id "MSTRG.105429.63"; exon_number "14";
chr2	StringTie	exon	206149020	206149096	1000	-	.	gene_id "MSTRG.105429"; transcript_id "MSTRG.105429.63"; exon_number "15";
chr2	StringTie	exon	206149818	206149925	1000	-	.	gene_id "MSTRG.105429"; transcript_id "MSTRG.105429.63"; exon_number "16";
chr2	StringTie	exon	206152419	206152510	1000	-	.	gene_id "MSTRG.105429"; transcript_id "MSTRG.105429.63"; exon_number "17";
chr2	StringTie	exon	206153618	206153682	1000	-	.	gene_id "MSTRG.105429"; transcript_id "MSTRG.105429.63"; exon_number "18";
chr2	StringTie	exon	206159341	206159546	1000	-	.	gene_id "MSTRG.105429"; transcript_id "MSTRG.105429.63"; exon_number "19";
chr2	StringTie	transcript	206113069	206159520	1000	-	.	gene_id "MSTRG.105429"; transcript_id "MSTRG.105429.64";
chr2	StringTie	exon	206113069	206124276	1000	-	.	gene_id "MSTRG.105429"; transcript_id "MSTRG.105429.64"; exon_number "1";
chr2	StringTie	exon	206126539	206126611	1000	-	.	gene_id "MSTRG.105429"; transcript_id "MSTRG.105429.64"; exon_number "2";
chr2	StringTie	exon	206126710	206126844	1000	-	.	gene_id "MSTRG.105429"; transcript_id "MSTRG.105429.64"; exon_number "3";
chr2	StringTie	exon	206127797	206127972	1000	-	.	gene_id "MSTRG.105429"; transcript_id "MSTRG.105429.64"; exon_number "4";
chr2	StringTie	exon	206130088	206130242	1000	-	.	gene_id "MSTRG.105429"; transcript_id "MSTRG.105429.64"; exon_number "5";
chr2	StringTie	exon	206132945	206133105	1000	-	.	gene_id "MSTRG.105429"; transcript_id "MSTRG.105429.64"; exon_number "6";
chr2	StringTie	exon	206138485	206138614	1000	-	.	gene_id "MSTRG.105429"; transcript_id "MSTRG.105429.64"; exon_number "7";
chr2	StringTie	exon	206141941	206142069	1000	-	.	gene_id "MSTRG.105429"; transcript_id "MSTRG.105429.64"; exon_number "8";
chr2	StringTie	exon	206142686	206142831	1000	-	.	gene_id "MSTRG.105429"; transcript_id "MSTRG.105429.64"; exon_number "9";
chr2	StringTie	exon	206144018	206144132	1000	-	.	gene_id "MSTRG.105429"; transcript_id "MSTRG.105429.64"; exon_number "10";
chr2	StringTie	exon	206144892	206145026	1000	-	.	gene_id "MSTRG.105429"; transcript_id "MSTRG.105429.64"; exon_number "11";
chr2	StringTie	exon	206146903	206147088	1000	-	.	gene_id "MSTRG.105429"; transcript_id "MSTRG.105429.64"; exon_number "12";
chr2	StringTie	exon	206147531	206147661	1000	-	.	gene_id "MSTRG.105429"; transcript_id "MSTRG.105429.64"; exon_number "13";
chr2	StringTie	exon	206147753	206147834	1000	-	.	gene_id "MSTRG.105429"; transcript_id "MSTRG.105429.64"; exon_number "14";
chr2	StringTie	exon	206149020	206149096	1000	-	.	gene_id "MSTRG.105429"; transcript_id "MSTRG.105429.64"; exon_number "15";
chr2	StringTie	exon	206149818	206149925	1000	-	.	gene_id "MSTRG.105429"; transcript_id "MSTRG.105429.64"; exon_number "16";
chr2	StringTie	exon	206152419	206152510	1000	-	.	gene_id "MSTRG.105429"; transcript_id "MSTRG.105429.64"; exon_number "17";
chr2	StringTie	exon	206159341	206159520	1000	-	.	gene_id "MSTRG.105429"; transcript_id "MSTRG.105429.64"; exon_number "18";
chr2	StringTie	transcript	206113086	206159510	1000	-	.	gene_id "MSTRG.105429"; transcript_id "MSTRG.105429.65";
chr2	StringTie	exon	206113086	206124276	1000	-	.	gene_id "MSTRG.105429"; transcript_id "MSTRG.105429.65"; exon_number "1";
chr2	StringTie	exon	206126539	206126611	1000	-	.	gene_id "MSTRG.105429"; transcript_id "MSTRG.105429.65"; exon_number "2";
chr2	StringTie	exon	206126710	206126844	1000	-	.	gene_id "MSTRG.105429"; transcript_id "MSTRG.105429.65"; exon_number "3";
chr2	StringTie	exon	206127797	206127972	1000	-	.	gene_id "MSTRG.105429"; transcript_id "MSTRG.105429.65"; exon_number "4";
chr2	StringTie	exon	206130088	206130242	1000	-	.	gene_id "MSTRG.105429"; transcript_id "MSTRG.105429.65"; exon_number "5";
chr2	StringTie	exon	206132945	206133105	1000	-	.	gene_id "MSTRG.105429"; transcript_id "MSTRG.105429.65"; exon_number "6";
chr2	StringTie	exon	206138485	206138614	1000	-	.	gene_id "MSTRG.105429"; transcript_id "MSTRG.105429.65"; exon_number "7";
chr2	StringTie	exon	206141941	206142069	1000	-	.	gene_id "MSTRG.105429"; transcript_id "MSTRG.105429.65"; exon_number "8";
chr2	StringTie	exon	206142686	206142831	1000	-	.	gene_id "MSTRG.105429"; transcript_id "MSTRG.105429.65"; exon_number "9";
chr2	StringTie	exon	206144018	206144132	1000	-	.	gene_id "MSTRG.105429"; transcript_id "MSTRG.105429.65"; exon_number "10";
chr2	StringTie	exon	206144892	206144987	1000	-	.	gene_id "MSTRG.105429"; transcript_id "MSTRG.105429.65"; exon_number "11";
chr2	StringTie	exon	206146903	206147088	1000	-	.	gene_id "MSTRG.105429"; transcript_id "MSTRG.105429.65"; exon_number "12";
chr2	StringTie	exon	206147531	206147661	1000	-	.	gene_id "MSTRG.105429"; transcript_id "MSTRG.105429.65"; exon_number "13";
chr2	StringTie	exon	206147753	206147834	1000	-	.	gene_id "MSTRG.105429"; transcript_id "MSTRG.105429.65"; exon_number "14";
chr2	StringTie	exon	206149020	206149096	1000	-	.	gene_id "MSTRG.105429"; transcript_id "MSTRG.105429.65"; exon_number "15";
chr2	StringTie	exon	206149818	206149925	1000	-	.	gene_id "MSTRG.105429"; transcript_id "MSTRG.105429.65"; exon_number "16";
chr2	StringTie	exon	206152419	206152510	1000	-	.	gene_id "MSTRG.105429"; transcript_id "MSTRG.105429.65"; exon_number "17";
chr2	StringTie	exon	206153618	206153682	1000	-	.	gene_id "MSTRG.105429"; transcript_id "MSTRG.105429.65"; exon_number "18";
chr2	StringTie	exon	206159341	206159510	1000	-	.	gene_id "MSTRG.105429"; transcript_id "MSTRG.105429.65"; exon_number "19";
chr2	StringTie	transcript	206113151	206159503	1000	-	.	gene_id "MSTRG.105429"; transcript_id "MSTRG.105429.66";
chr2	StringTie	exon	206113151	206124276	1000	-	.	gene_id "MSTRG.105429"; transcript_id "MSTRG.105429.66"; exon_number "1";
chr2	StringTie	exon	206126539	206126611	1000	-	.	gene_id "MSTRG.105429"; transcript_id "MSTRG.105429.66"; exon_number "2";
chr2	StringTie	exon	206126710	206126844	1000	-	.	gene_id "MSTRG.105429"; transcript_id "MSTRG.105429.66"; exon_number "3";
chr2	StringTie	exon	206127797	206127972	1000	-	.	gene_id "MSTRG.105429"; transcript_id "MSTRG.105429.66"; exon_number "4";
chr2	StringTie	exon	206130088	206130242	1000	-	.	gene_id "MSTRG.105429"; transcript_id "MSTRG.105429.66"; exon_number "5";
chr2	StringTie	exon	206132945	206133105	1000	-	.	gene_id "MSTRG.105429"; transcript_id "MSTRG.105429.66"; exon_number "6";
chr2	StringTie	exon	206138485	206138614	1000	-	.	gene_id "MSTRG.105429"; transcript_id "MSTRG.105429.66"; exon_number "7";
chr2	StringTie	exon	206141941	206142069	1000	-	.	gene_id "MSTRG.105429"; transcript_id "MSTRG.105429.66"; exon_number "8";
chr2	StringTie	exon	206142686	206142825	1000	-	.	gene_id "MSTRG.105429"; transcript_id "MSTRG.105429.66"; exon_number "9";
chr2	StringTie	exon	206144018	206144132	1000	-	.	gene_id "MSTRG.105429"; transcript_id "MSTRG.105429.66"; exon_number "10";
chr2	StringTie	exon	206144892	206145026	1000	-	.	gene_id "MSTRG.105429"; transcript_id "MSTRG.105429.66"; exon_number "11";
chr2	StringTie	exon	206146903	206147088	1000	-	.	gene_id "MSTRG.105429"; transcript_id "MSTRG.105429.66"; exon_number "12";
chr2	StringTie	exon	206147531	206147661	1000	-	.	gene_id "MSTRG.105429"; transcript_id "MSTRG.105429.66"; exon_number "13";
chr2	StringTie	exon	206147753	206147834	1000	-	.	gene_id "MSTRG.105429"; transcript_id "MSTRG.105429.66"; exon_number "14";
chr2	StringTie	exon	206149020	206149096	1000	-	.	gene_id "MSTRG.105429"; transcript_id "MSTRG.105429.66"; exon_number "15";
chr2	StringTie	exon	206149780	206149925	1000	-	.	gene_id "MSTRG.105429"; transcript_id "MSTRG.105429.66"; exon_number "16";
chr2	StringTie	exon	206152419	206152510	1000	-	.	gene_id "MSTRG.105429"; transcript_id "MSTRG.105429.66"; exon_number "17";
chr2	StringTie	exon	206153618	206153682	1000	-	.	gene_id "MSTRG.105429"; transcript_id "MSTRG.105429.66"; exon_number "18";
chr2	StringTie	exon	206159341	206159503	1000	-	.	gene_id "MSTRG.105429"; transcript_id "MSTRG.105429.66"; exon_number "19";
chr2	StringTie	transcript	206113186	206147837	1000	-	.	gene_id "MSTRG.105429"; transcript_id "MSTRG.105429.67";
chr2	StringTie	exon	206113186	206124276	1000	-	.	gene_id "MSTRG.105429"; transcript_id "MSTRG.105429.67"; exon_number "1";
chr2	StringTie	exon	206126539	206126607	1000	-	.	gene_id "MSTRG.105429"; transcript_id "MSTRG.105429.67"; exon_number "2";
chr2	StringTie	exon	206126710	206126844	1000	-	.	gene_id "MSTRG.105429"; transcript_id "MSTRG.105429.67"; exon_number "3";
chr2	StringTie	exon	206127797	206127972	1000	-	.	gene_id "MSTRG.105429"; transcript_id "MSTRG.105429.67"; exon_number "4";
chr2	StringTie	exon	206130088	206130242	1000	-	.	gene_id "MSTRG.105429"; transcript_id "MSTRG.105429.67"; exon_number "5";
chr2	StringTie	exon	206132945	206133105	1000	-	.	gene_id "MSTRG.105429"; transcript_id "MSTRG.105429.67"; exon_number "6";
chr2	StringTie	exon	206138485	206138614	1000	-	.	gene_id "MSTRG.105429"; transcript_id "MSTRG.105429.67"; exon_number "7";
chr2	StringTie	exon	206142686	206142831	1000	-	.	gene_id "MSTRG.105429"; transcript_id "MSTRG.105429.67"; exon_number "8";
chr2	StringTie	exon	206144018	206144132	1000	-	.	gene_id "MSTRG.105429"; transcript_id "MSTRG.105429.67"; exon_number "9";
chr2	StringTie	exon	206144892	206145022	1000	-	.	gene_id "MSTRG.105429"; transcript_id "MSTRG.105429.67"; exon_number "10";
chr2	StringTie	exon	206146903	206147088	1000	-	.	gene_id "MSTRG.105429"; transcript_id "MSTRG.105429.67"; exon_number "11";
chr2	StringTie	exon	206147531	206147661	1000	-	.	gene_id "MSTRG.105429"; transcript_id "MSTRG.105429.67"; exon_number "12";
chr2	StringTie	exon	206147753	206147837	1000	-	.	gene_id "MSTRG.105429"; transcript_id "MSTRG.105429.67"; exon_number "13";
chr2	StringTie	transcript	206113289	206159552	1000	-	.	gene_id "MSTRG.105429"; transcript_id "MSTRG.105429.68";
chr2	StringTie	exon	206113289	206124276	1000	-	.	gene_id "MSTRG.105429"; transcript_id "MSTRG.105429.68"; exon_number "1";
chr2	StringTie	exon	206126539	206126611	1000	-	.	gene_id "MSTRG.105429"; transcript_id "MSTRG.105429.68"; exon_number "2";
chr2	StringTie	exon	206126710	206126844	1000	-	.	gene_id "MSTRG.105429"; transcript_id "MSTRG.105429.68"; exon_number "3";
chr2	StringTie	exon	206127797	206127972	1000	-	.	gene_id "MSTRG.105429"; transcript_id "MSTRG.105429.68"; exon_number "4";
chr2	StringTie	exon	206130088	206130242	1000	-	.	gene_id "MSTRG.105429"; transcript_id "MSTRG.105429.68"; exon_number "5";
chr2	StringTie	exon	206132945	206133096	1000	-	.	gene_id "MSTRG.105429"; transcript_id "MSTRG.105429.68"; exon_number "6";
chr2	StringTie	exon	206138485	206138614	1000	-	.	gene_id "MSTRG.105429"; transcript_id "MSTRG.105429.68"; exon_number "7";
chr2	StringTie	exon	206141941	206142069	1000	-	.	gene_id "MSTRG.105429"; transcript_id "MSTRG.105429.68"; exon_number "8";
chr2	StringTie	exon	206142686	206142831	1000	-	.	gene_id "MSTRG.105429"; transcript_id "MSTRG.105429.68"; exon_number "9";
chr2	StringTie	exon	206144018	206144132	1000	-	.	gene_id "MSTRG.105429"; transcript_id "MSTRG.105429.68"; exon_number "10";
chr2	StringTie	exon	206144892	206145026	1000	-	.	gene_id "MSTRG.105429"; transcript_id "MSTRG.105429.68"; exon_number "11";
chr2	StringTie	exon	206146903	206147088	1000	-	.	gene_id "MSTRG.105429"; transcript_id "MSTRG.105429.68"; exon_number "12";
chr2	StringTie	exon	206147531	206147661	1000	-	.	gene_id "MSTRG.105429"; transcript_id "MSTRG.105429.68"; exon_number "13";
chr2	StringTie	exon	206147753	206147834	1000	-	.	gene_id "MSTRG.105429"; transcript_id "MSTRG.105429.68"; exon_number "14";
chr2	StringTie	exon	206149020	206149096	1000	-	.	gene_id "MSTRG.105429"; transcript_id "MSTRG.105429.68"; exon_number "15";
chr2	StringTie	exon	206149818	206149925	1000	-	.	gene_id "MSTRG.105429"; transcript_id "MSTRG.105429.68"; exon_number "16";
chr2	StringTie	exon	206152419	206152510	1000	-	.	gene_id "MSTRG.105429"; transcript_id "MSTRG.105429.68"; exon_number "17";
chr2	StringTie	exon	206153618	206153682	1000	-	.	gene_id "MSTRG.105429"; transcript_id "MSTRG.105429.68"; exon_number "18";
chr2	StringTie	exon	206159341	206159552	1000	-	.	gene_id "MSTRG.105429"; transcript_id "MSTRG.105429.68"; exon_number "19";
chr2	StringTie	transcript	206113307	206148603	1000	-	.	gene_id "MSTRG.105429"; transcript_id "MSTRG.105429.69";
chr2	StringTie	exon	206113307	206122410	1000	-	.	gene_id "MSTRG.105429"; transcript_id "MSTRG.105429.69"; exon_number "1";
chr2	StringTie	exon	206148571	206148603	1000	-	.	gene_id "MSTRG.105429"; transcript_id "MSTRG.105429.69"; exon_number "2";
chr2	StringTie	transcript	205993604	206085495	1000	-	.	gene_id "MSTRG.105429"; transcript_id "MSTRG.105429.7";
chr2	StringTie	exon	205993604	206005533	1000	-	.	gene_id "MSTRG.105429"; transcript_id "MSTRG.105429.7"; exon_number "1";
chr2	StringTie	exon	206007284	206007441	1000	-	.	gene_id "MSTRG.105429"; transcript_id "MSTRG.105429.7"; exon_number "2";
chr2	StringTie	exon	206009577	206009794	1000	-	.	gene_id "MSTRG.105429"; transcript_id "MSTRG.105429.7"; exon_number "3";
chr2	StringTie	exon	206017680	206017813	1000	-	.	gene_id "MSTRG.105429"; transcript_id "MSTRG.105429.7"; exon_number "4";
chr2	StringTie	exon	206019736	206019845	1000	-	.	gene_id "MSTRG.105429"; transcript_id "MSTRG.105429.7"; exon_number "5";
chr2	StringTie	exon	206028111	206028335	1000	-	.	gene_id "MSTRG.105429"; transcript_id "MSTRG.105429.7"; exon_number "6";
chr2	StringTie	exon	206046504	206046612	1000	-	.	gene_id "MSTRG.105429"; transcript_id "MSTRG.105429.7"; exon_number "7";
chr2	StringTie	exon	206056198	206056943	1000	-	.	gene_id "MSTRG.105429"; transcript_id "MSTRG.105429.7"; exon_number "8";
chr2	StringTie	exon	206062799	206063045	1000	-	.	gene_id "MSTRG.105429"; transcript_id "MSTRG.105429.7"; exon_number "9";
chr2	StringTie	exon	206085047	206085495	1000	-	.	gene_id "MSTRG.105429"; transcript_id "MSTRG.105429.7"; exon_number "10";
chr2	StringTie	transcript	206113843	206159551	1000	-	.	gene_id "MSTRG.105429"; transcript_id "MSTRG.105429.70";
chr2	StringTie	exon	206113843	206124276	1000	-	.	gene_id "MSTRG.105429"; transcript_id "MSTRG.105429.70"; exon_number "1";
chr2	StringTie	exon	206126539	206126611	1000	-	.	gene_id "MSTRG.105429"; transcript_id "MSTRG.105429.70"; exon_number "2";
chr2	StringTie	exon	206126710	206126844	1000	-	.	gene_id "MSTRG.105429"; transcript_id "MSTRG.105429.70"; exon_number "3";
chr2	StringTie	exon	206127797	206127972	1000	-	.	gene_id "MSTRG.105429"; transcript_id "MSTRG.105429.70"; exon_number "4";
chr2	StringTie	exon	206130088	206130242	1000	-	.	gene_id "MSTRG.105429"; transcript_id "MSTRG.105429.70"; exon_number "5";
chr2	StringTie	exon	206132945	206133105	1000	-	.	gene_id "MSTRG.105429"; transcript_id "MSTRG.105429.70"; exon_number "6";
chr2	StringTie	exon	206138485	206138614	1000	-	.	gene_id "MSTRG.105429"; transcript_id "MSTRG.105429.70"; exon_number "7";
chr2	StringTie	exon	206141941	206142069	1000	-	.	gene_id "MSTRG.105429"; transcript_id "MSTRG.105429.70"; exon_number "8";
chr2	StringTie	exon	206142686	206142831	1000	-	.	gene_id "MSTRG.105429"; transcript_id "MSTRG.105429.70"; exon_number "9";
chr2	StringTie	exon	206144018	206144132	1000	-	.	gene_id "MSTRG.105429"; transcript_id "MSTRG.105429.70"; exon_number "10";
chr2	StringTie	exon	206144892	206145022	1000	-	.	gene_id "MSTRG.105429"; transcript_id "MSTRG.105429.70"; exon_number "11";
chr2	StringTie	exon	206146903	206147088	1000	-	.	gene_id "MSTRG.105429"; transcript_id "MSTRG.105429.70"; exon_number "12";
chr2	StringTie	exon	206147531	206147661	1000	-	.	gene_id "MSTRG.105429"; transcript_id "MSTRG.105429.70"; exon_number "13";
chr2	StringTie	exon	206147753	206147834	1000	-	.	gene_id "MSTRG.105429"; transcript_id "MSTRG.105429.70"; exon_number "14";
chr2	StringTie	exon	206149020	206149096	1000	-	.	gene_id "MSTRG.105429"; transcript_id "MSTRG.105429.70"; exon_number "15";
chr2	StringTie	exon	206149818	206149925	1000	-	.	gene_id "MSTRG.105429"; transcript_id "MSTRG.105429.70"; exon_number "16";
chr2	StringTie	exon	206152419	206152510	1000	-	.	gene_id "MSTRG.105429"; transcript_id "MSTRG.105429.70"; exon_number "17";
chr2	StringTie	exon	206153618	206153682	1000	-	.	gene_id "MSTRG.105429"; transcript_id "MSTRG.105429.70"; exon_number "18";
chr2	StringTie	exon	206159311	206159551	1000	-	.	gene_id "MSTRG.105429"; transcript_id "MSTRG.105429.70"; exon_number "19";
chr2	StringTie	transcript	206113913	206159600	1000	-	.	gene_id "MSTRG.105429"; transcript_id "MSTRG.105429.71";
chr2	StringTie	exon	206113913	206122191	1000	-	.	gene_id "MSTRG.105429"; transcript_id "MSTRG.105429.71"; exon_number "1";
chr2	StringTie	exon	206122224	206124276	1000	-	.	gene_id "MSTRG.105429"; transcript_id "MSTRG.105429.71"; exon_number "2";
chr2	StringTie	exon	206126539	206126611	1000	-	.	gene_id "MSTRG.105429"; transcript_id "MSTRG.105429.71"; exon_number "3";
chr2	StringTie	exon	206126710	206126844	1000	-	.	gene_id "MSTRG.105429"; transcript_id "MSTRG.105429.71"; exon_number "4";
chr2	StringTie	exon	206127797	206127972	1000	-	.	gene_id "MSTRG.105429"; transcript_id "MSTRG.105429.71"; exon_number "5";
chr2	StringTie	exon	206130088	206130242	1000	-	.	gene_id "MSTRG.105429"; transcript_id "MSTRG.105429.71"; exon_number "6";
chr2	StringTie	exon	206132945	206133105	1000	-	.	gene_id "MSTRG.105429"; transcript_id "MSTRG.105429.71"; exon_number "7";
chr2	StringTie	exon	206138485	206138614	1000	-	.	gene_id "MSTRG.105429"; transcript_id "MSTRG.105429.71"; exon_number "8";
chr2	StringTie	exon	206141941	206142069	1000	-	.	gene_id "MSTRG.105429"; transcript_id "MSTRG.105429.71"; exon_number "9";
chr2	StringTie	exon	206142686	206142831	1000	-	.	gene_id "MSTRG.105429"; transcript_id "MSTRG.105429.71"; exon_number "10";
chr2	StringTie	exon	206144018	206144132	1000	-	.	gene_id "MSTRG.105429"; transcript_id "MSTRG.105429.71"; exon_number "11";
chr2	StringTie	exon	206144892	206145026	1000	-	.	gene_id "MSTRG.105429"; transcript_id "MSTRG.105429.71"; exon_number "12";
chr2	StringTie	exon	206146903	206147088	1000	-	.	gene_id "MSTRG.105429"; transcript_id "MSTRG.105429.71"; exon_number "13";
chr2	StringTie	exon	206147531	206147661	1000	-	.	gene_id "MSTRG.105429"; transcript_id "MSTRG.105429.71"; exon_number "14";
chr2	StringTie	exon	206147753	206147834	1000	-	.	gene_id "MSTRG.105429"; transcript_id "MSTRG.105429.71"; exon_number "15";
chr2	StringTie	exon	206149020	206149096	1000	-	.	gene_id "MSTRG.105429"; transcript_id "MSTRG.105429.71"; exon_number "16";
chr2	StringTie	exon	206149818	206149925	1000	-	.	gene_id "MSTRG.105429"; transcript_id "MSTRG.105429.71"; exon_number "17";
chr2	StringTie	exon	206152419	206152510	1000	-	.	gene_id "MSTRG.105429"; transcript_id "MSTRG.105429.71"; exon_number "18";
chr2	StringTie	exon	206153618	206153682	1000	-	.	gene_id "MSTRG.105429"; transcript_id "MSTRG.105429.71"; exon_number "19";
chr2	StringTie	exon	206159341	206159600	1000	-	.	gene_id "MSTRG.105429"; transcript_id "MSTRG.105429.71"; exon_number "20";
chr2	StringTie	transcript	206114001	206158704	1000	-	.	gene_id "MSTRG.105429"; transcript_id "MSTRG.105429.72";
chr2	StringTie	exon	206114001	206124276	1000	-	.	gene_id "MSTRG.105429"; transcript_id "MSTRG.105429.72"; exon_number "1";
chr2	StringTie	exon	206126539	206126611	1000	-	.	gene_id "MSTRG.105429"; transcript_id "MSTRG.105429.72"; exon_number "2";
chr2	StringTie	exon	206126710	206126844	1000	-	.	gene_id "MSTRG.105429"; transcript_id "MSTRG.105429.72"; exon_number "3";
chr2	StringTie	exon	206127797	206127972	1000	-	.	gene_id "MSTRG.105429"; transcript_id "MSTRG.105429.72"; exon_number "4";
chr2	StringTie	exon	206130088	206130242	1000	-	.	gene_id "MSTRG.105429"; transcript_id "MSTRG.105429.72"; exon_number "5";
chr2	StringTie	exon	206132945	206133105	1000	-	.	gene_id "MSTRG.105429"; transcript_id "MSTRG.105429.72"; exon_number "6";
chr2	StringTie	exon	206138485	206138614	1000	-	.	gene_id "MSTRG.105429"; transcript_id "MSTRG.105429.72"; exon_number "7";
chr2	StringTie	exon	206141941	206142069	1000	-	.	gene_id "MSTRG.105429"; transcript_id "MSTRG.105429.72"; exon_number "8";
chr2	StringTie	exon	206142686	206142831	1000	-	.	gene_id "MSTRG.105429"; transcript_id "MSTRG.105429.72"; exon_number "9";
chr2	StringTie	exon	206144018	206144132	1000	-	.	gene_id "MSTRG.105429"; transcript_id "MSTRG.105429.72"; exon_number "10";
chr2	StringTie	exon	206144892	206145026	1000	-	.	gene_id "MSTRG.105429"; transcript_id "MSTRG.105429.72"; exon_number "11";
chr2	StringTie	exon	206146903	206147088	1000	-	.	gene_id "MSTRG.105429"; transcript_id "MSTRG.105429.72"; exon_number "12";
chr2	StringTie	exon	206147531	206147661	1000	-	.	gene_id "MSTRG.105429"; transcript_id "MSTRG.105429.72"; exon_number "13";
chr2	StringTie	exon	206147753	206147834	1000	-	.	gene_id "MSTRG.105429"; transcript_id "MSTRG.105429.72"; exon_number "14";
chr2	StringTie	exon	206149020	206149096	1000	-	.	gene_id "MSTRG.105429"; transcript_id "MSTRG.105429.72"; exon_number "15";
chr2	StringTie	exon	206149818	206149925	1000	-	.	gene_id "MSTRG.105429"; transcript_id "MSTRG.105429.72"; exon_number "16";
chr2	StringTie	exon	206152419	206152510	1000	-	.	gene_id "MSTRG.105429"; transcript_id "MSTRG.105429.72"; exon_number "17";
chr2	StringTie	exon	206153618	206153682	1000	-	.	gene_id "MSTRG.105429"; transcript_id "MSTRG.105429.72"; exon_number "18";
chr2	StringTie	exon	206158681	206158704	1000	-	.	gene_id "MSTRG.105429"; transcript_id "MSTRG.105429.72"; exon_number "19";
chr2	StringTie	transcript	206114195	206159540	1000	-	.	gene_id "MSTRG.105429"; transcript_id "MSTRG.105429.73";
chr2	StringTie	exon	206114195	206124276	1000	-	.	gene_id "MSTRG.105429"; transcript_id "MSTRG.105429.73"; exon_number "1";
chr2	StringTie	exon	206126539	206126611	1000	-	.	gene_id "MSTRG.105429"; transcript_id "MSTRG.105429.73"; exon_number "2";
chr2	StringTie	exon	206126710	206126844	1000	-	.	gene_id "MSTRG.105429"; transcript_id "MSTRG.105429.73"; exon_number "3";
chr2	StringTie	exon	206127797	206127972	1000	-	.	gene_id "MSTRG.105429"; transcript_id "MSTRG.105429.73"; exon_number "4";
chr2	StringTie	exon	206130088	206130242	1000	-	.	gene_id "MSTRG.105429"; transcript_id "MSTRG.105429.73"; exon_number "5";
chr2	StringTie	exon	206132945	206133105	1000	-	.	gene_id "MSTRG.105429"; transcript_id "MSTRG.105429.73"; exon_number "6";
chr2	StringTie	exon	206138485	206138614	1000	-	.	gene_id "MSTRG.105429"; transcript_id "MSTRG.105429.73"; exon_number "7";
chr2	StringTie	exon	206141941	206142069	1000	-	.	gene_id "MSTRG.105429"; transcript_id "MSTRG.105429.73"; exon_number "8";
chr2	StringTie	exon	206142686	206142825	1000	-	.	gene_id "MSTRG.105429"; transcript_id "MSTRG.105429.73"; exon_number "9";
chr2	StringTie	exon	206144018	206144132	1000	-	.	gene_id "MSTRG.105429"; transcript_id "MSTRG.105429.73"; exon_number "10";
chr2	StringTie	exon	206144892	206145026	1000	-	.	gene_id "MSTRG.105429"; transcript_id "MSTRG.105429.73"; exon_number "11";
chr2	StringTie	exon	206146903	206147088	1000	-	.	gene_id "MSTRG.105429"; transcript_id "MSTRG.105429.73"; exon_number "12";
chr2	StringTie	exon	206147531	206147655	1000	-	.	gene_id "MSTRG.105429"; transcript_id "MSTRG.105429.73"; exon_number "13";
chr2	StringTie	exon	206147753	206147834	1000	-	.	gene_id "MSTRG.105429"; transcript_id "MSTRG.105429.73"; exon_number "14";
chr2	StringTie	exon	206149020	206149096	1000	-	.	gene_id "MSTRG.105429"; transcript_id "MSTRG.105429.73"; exon_number "15";
chr2	StringTie	exon	206149780	206149925	1000	-	.	gene_id "MSTRG.105429"; transcript_id "MSTRG.105429.73"; exon_number "16";
chr2	StringTie	exon	206152419	206152510	1000	-	.	gene_id "MSTRG.105429"; transcript_id "MSTRG.105429.73"; exon_number "17";
chr2	StringTie	exon	206153618	206153682	1000	-	.	gene_id "MSTRG.105429"; transcript_id "MSTRG.105429.73"; exon_number "18";
chr2	StringTie	exon	206159341	206159540	1000	-	.	gene_id "MSTRG.105429"; transcript_id "MSTRG.105429.73"; exon_number "19";
chr2	StringTie	transcript	206114282	206159257	1000	-	.	gene_id "MSTRG.105429"; transcript_id "MSTRG.105429.74";
chr2	StringTie	exon	206114282	206116826	1000	-	.	gene_id "MSTRG.105429"; transcript_id "MSTRG.105429.74"; exon_number "1";
chr2	StringTie	exon	206117666	206124276	1000	-	.	gene_id "MSTRG.105429"; transcript_id "MSTRG.105429.74"; exon_number "2";
chr2	StringTie	exon	206126539	206126611	1000	-	.	gene_id "MSTRG.105429"; transcript_id "MSTRG.105429.74"; exon_number "3";
chr2	StringTie	exon	206126710	206126844	1000	-	.	gene_id "MSTRG.105429"; transcript_id "MSTRG.105429.74"; exon_number "4";
chr2	StringTie	exon	206127797	206127972	1000	-	.	gene_id "MSTRG.105429"; transcript_id "MSTRG.105429.74"; exon_number "5";
chr2	StringTie	exon	206130088	206130242	1000	-	.	gene_id "MSTRG.105429"; transcript_id "MSTRG.105429.74"; exon_number "6";
chr2	StringTie	exon	206132945	206133105	1000	-	.	gene_id "MSTRG.105429"; transcript_id "MSTRG.105429.74"; exon_number "7";
chr2	StringTie	exon	206138485	206138614	1000	-	.	gene_id "MSTRG.105429"; transcript_id "MSTRG.105429.74"; exon_number "8";
chr2	StringTie	exon	206141941	206142069	1000	-	.	gene_id "MSTRG.105429"; transcript_id "MSTRG.105429.74"; exon_number "9";
chr2	StringTie	exon	206142686	206142831	1000	-	.	gene_id "MSTRG.105429"; transcript_id "MSTRG.105429.74"; exon_number "10";
chr2	StringTie	exon	206144018	206144132	1000	-	.	gene_id "MSTRG.105429"; transcript_id "MSTRG.105429.74"; exon_number "11";
chr2	StringTie	exon	206144892	206145057	1000	-	.	gene_id "MSTRG.105429"; transcript_id "MSTRG.105429.74"; exon_number "12";
chr2	StringTie	exon	206146903	206147088	1000	-	.	gene_id "MSTRG.105429"; transcript_id "MSTRG.105429.74"; exon_number "13";
chr2	StringTie	exon	206147531	206147661	1000	-	.	gene_id "MSTRG.105429"; transcript_id "MSTRG.105429.74"; exon_number "14";
chr2	StringTie	exon	206147753	206147834	1000	-	.	gene_id "MSTRG.105429"; transcript_id "MSTRG.105429.74"; exon_number "15";
chr2	StringTie	exon	206149020	206149096	1000	-	.	gene_id "MSTRG.105429"; transcript_id "MSTRG.105429.74"; exon_number "16";
chr2	StringTie	exon	206149818	206149925	1000	-	.	gene_id "MSTRG.105429"; transcript_id "MSTRG.105429.74"; exon_number "17";
chr2	StringTie	exon	206152419	206152510	1000	-	.	gene_id "MSTRG.105429"; transcript_id "MSTRG.105429.74"; exon_number "18";
chr2	StringTie	exon	206153618	206153682	1000	-	.	gene_id "MSTRG.105429"; transcript_id "MSTRG.105429.74"; exon_number "19";
chr2	StringTie	exon	206159084	206159257	1000	-	.	gene_id "MSTRG.105429"; transcript_id "MSTRG.105429.74"; exon_number "20";
chr2	StringTie	transcript	206114283	206159601	1000	-	.	gene_id "MSTRG.105429"; transcript_id "MSTRG.105429.75";
chr2	StringTie	exon	206114283	206124276	1000	-	.	gene_id "MSTRG.105429"; transcript_id "MSTRG.105429.75"; exon_number "1";
chr2	StringTie	exon	206126539	206126611	1000	-	.	gene_id "MSTRG.105429"; transcript_id "MSTRG.105429.75"; exon_number "2";
chr2	StringTie	exon	206126710	206126844	1000	-	.	gene_id "MSTRG.105429"; transcript_id "MSTRG.105429.75"; exon_number "3";
chr2	StringTie	exon	206127797	206127972	1000	-	.	gene_id "MSTRG.105429"; transcript_id "MSTRG.105429.75"; exon_number "4";
chr2	StringTie	exon	206130088	206130242	1000	-	.	gene_id "MSTRG.105429"; transcript_id "MSTRG.105429.75"; exon_number "5";
chr2	StringTie	exon	206132945	206133105	1000	-	.	gene_id "MSTRG.105429"; transcript_id "MSTRG.105429.75"; exon_number "6";
chr2	StringTie	exon	206138485	206138614	1000	-	.	gene_id "MSTRG.105429"; transcript_id "MSTRG.105429.75"; exon_number "7";
chr2	StringTie	exon	206142686	206142831	1000	-	.	gene_id "MSTRG.105429"; transcript_id "MSTRG.105429.75"; exon_number "8";
chr2	StringTie	exon	206144018	206144132	1000	-	.	gene_id "MSTRG.105429"; transcript_id "MSTRG.105429.75"; exon_number "9";
chr2	StringTie	exon	206144892	206145026	1000	-	.	gene_id "MSTRG.105429"; transcript_id "MSTRG.105429.75"; exon_number "10";
chr2	StringTie	exon	206146903	206147088	1000	-	.	gene_id "MSTRG.105429"; transcript_id "MSTRG.105429.75"; exon_number "11";
chr2	StringTie	exon	206147531	206147661	1000	-	.	gene_id "MSTRG.105429"; transcript_id "MSTRG.105429.75"; exon_number "12";
chr2	StringTie	exon	206147753	206147834	1000	-	.	gene_id "MSTRG.105429"; transcript_id "MSTRG.105429.75"; exon_number "13";
chr2	StringTie	exon	206149020	206149096	1000	-	.	gene_id "MSTRG.105429"; transcript_id "MSTRG.105429.75"; exon_number "14";
chr2	StringTie	exon	206149818	206149925	1000	-	.	gene_id "MSTRG.105429"; transcript_id "MSTRG.105429.75"; exon_number "15";
chr2	StringTie	exon	206152419	206152510	1000	-	.	gene_id "MSTRG.105429"; transcript_id "MSTRG.105429.75"; exon_number "16";
chr2	StringTie	exon	206153618	206153633	1000	-	.	gene_id "MSTRG.105429"; transcript_id "MSTRG.105429.75"; exon_number "17";
chr2	StringTie	exon	206153655	206153682	1000	-	.	gene_id "MSTRG.105429"; transcript_id "MSTRG.105429.75"; exon_number "18";
chr2	StringTie	exon	206159341	206159601	1000	-	.	gene_id "MSTRG.105429"; transcript_id "MSTRG.105429.75"; exon_number "19";
chr2	StringTie	transcript	206114283	206159572	1000	-	.	gene_id "MSTRG.105429"; transcript_id "MSTRG.105429.76";
chr2	StringTie	exon	206114283	206116741	1000	-	.	gene_id "MSTRG.105429"; transcript_id "MSTRG.105429.76"; exon_number "1";
chr2	StringTie	exon	206116992	206124276	1000	-	.	gene_id "MSTRG.105429"; transcript_id "MSTRG.105429.76"; exon_number "2";
chr2	StringTie	exon	206126539	206126611	1000	-	.	gene_id "MSTRG.105429"; transcript_id "MSTRG.105429.76"; exon_number "3";
chr2	StringTie	exon	206126710	206126844	1000	-	.	gene_id "MSTRG.105429"; transcript_id "MSTRG.105429.76"; exon_number "4";
chr2	StringTie	exon	206127797	206127972	1000	-	.	gene_id "MSTRG.105429"; transcript_id "MSTRG.105429.76"; exon_number "5";
chr2	StringTie	exon	206130088	206130242	1000	-	.	gene_id "MSTRG.105429"; transcript_id "MSTRG.105429.76"; exon_number "6";
chr2	StringTie	exon	206132945	206133105	1000	-	.	gene_id "MSTRG.105429"; transcript_id "MSTRG.105429.76"; exon_number "7";
chr2	StringTie	exon	206138485	206138614	1000	-	.	gene_id "MSTRG.105429"; transcript_id "MSTRG.105429.76"; exon_number "8";
chr2	StringTie	exon	206141941	206142069	1000	-	.	gene_id "MSTRG.105429"; transcript_id "MSTRG.105429.76"; exon_number "9";
chr2	StringTie	exon	206142686	206142831	1000	-	.	gene_id "MSTRG.105429"; transcript_id "MSTRG.105429.76"; exon_number "10";
chr2	StringTie	exon	206144018	206144132	1000	-	.	gene_id "MSTRG.105429"; transcript_id "MSTRG.105429.76"; exon_number "11";
chr2	StringTie	exon	206144892	206145026	1000	-	.	gene_id "MSTRG.105429"; transcript_id "MSTRG.105429.76"; exon_number "12";
chr2	StringTie	exon	206146903	206147088	1000	-	.	gene_id "MSTRG.105429"; transcript_id "MSTRG.105429.76"; exon_number "13";
chr2	StringTie	exon	206147531	206147661	1000	-	.	gene_id "MSTRG.105429"; transcript_id "MSTRG.105429.76"; exon_number "14";
chr2	StringTie	exon	206147753	206147834	1000	-	.	gene_id "MSTRG.105429"; transcript_id "MSTRG.105429.76"; exon_number "15";
chr2	StringTie	exon	206149020	206149096	1000	-	.	gene_id "MSTRG.105429"; transcript_id "MSTRG.105429.76"; exon_number "16";
chr2	StringTie	exon	206149818	206149925	1000	-	.	gene_id "MSTRG.105429"; transcript_id "MSTRG.105429.76"; exon_number "17";
chr2	StringTie	exon	206152419	206152510	1000	-	.	gene_id "MSTRG.105429"; transcript_id "MSTRG.105429.76"; exon_number "18";
chr2	StringTie	exon	206153618	206153682	1000	-	.	gene_id "MSTRG.105429"; transcript_id "MSTRG.105429.76"; exon_number "19";
chr2	StringTie	exon	206159341	206159572	1000	-	.	gene_id "MSTRG.105429"; transcript_id "MSTRG.105429.76"; exon_number "20";
chr2	StringTie	transcript	206114288	206159522	1000	-	.	gene_id "MSTRG.105429"; transcript_id "MSTRG.105429.77";
chr2	StringTie	exon	206114288	206122848	1000	-	.	gene_id "MSTRG.105429"; transcript_id "MSTRG.105429.77"; exon_number "1";
chr2	StringTie	exon	206122985	206124276	1000	-	.	gene_id "MSTRG.105429"; transcript_id "MSTRG.105429.77"; exon_number "2";
chr2	StringTie	exon	206126539	206126611	1000	-	.	gene_id "MSTRG.105429"; transcript_id "MSTRG.105429.77"; exon_number "3";
chr2	StringTie	exon	206126710	206126844	1000	-	.	gene_id "MSTRG.105429"; transcript_id "MSTRG.105429.77"; exon_number "4";
chr2	StringTie	exon	206127797	206127972	1000	-	.	gene_id "MSTRG.105429"; transcript_id "MSTRG.105429.77"; exon_number "5";
chr2	StringTie	exon	206130088	206130242	1000	-	.	gene_id "MSTRG.105429"; transcript_id "MSTRG.105429.77"; exon_number "6";
chr2	StringTie	exon	206132945	206133105	1000	-	.	gene_id "MSTRG.105429"; transcript_id "MSTRG.105429.77"; exon_number "7";
chr2	StringTie	exon	206138485	206138614	1000	-	.	gene_id "MSTRG.105429"; transcript_id "MSTRG.105429.77"; exon_number "8";
chr2	StringTie	exon	206141941	206142014	1000	-	.	gene_id "MSTRG.105429"; transcript_id "MSTRG.105429.77"; exon_number "9";
chr2	StringTie	exon	206142709	206142831	1000	-	.	gene_id "MSTRG.105429"; transcript_id "MSTRG.105429.77"; exon_number "10";
chr2	StringTie	exon	206144018	206144132	1000	-	.	gene_id "MSTRG.105429"; transcript_id "MSTRG.105429.77"; exon_number "11";
chr2	StringTie	exon	206144892	206145026	1000	-	.	gene_id "MSTRG.105429"; transcript_id "MSTRG.105429.77"; exon_number "12";
chr2	StringTie	exon	206146903	206147088	1000	-	.	gene_id "MSTRG.105429"; transcript_id "MSTRG.105429.77"; exon_number "13";
chr2	StringTie	exon	206147531	206147661	1000	-	.	gene_id "MSTRG.105429"; transcript_id "MSTRG.105429.77"; exon_number "14";
chr2	StringTie	exon	206147753	206147834	1000	-	.	gene_id "MSTRG.105429"; transcript_id "MSTRG.105429.77"; exon_number "15";
chr2	StringTie	exon	206149020	206149096	1000	-	.	gene_id "MSTRG.105429"; transcript_id "MSTRG.105429.77"; exon_number "16";
chr2	StringTie	exon	206149818	206149925	1000	-	.	gene_id "MSTRG.105429"; transcript_id "MSTRG.105429.77"; exon_number "17";
chr2	StringTie	exon	206152419	206152485	1000	-	.	gene_id "MSTRG.105429"; transcript_id "MSTRG.105429.77"; exon_number "18";
chr2	StringTie	exon	206159341	206159522	1000	-	.	gene_id "MSTRG.105429"; transcript_id "MSTRG.105429.77"; exon_number "19";
chr2	StringTie	transcript	206114357	206159446	1000	-	.	gene_id "MSTRG.105429"; transcript_id "MSTRG.105429.78";
chr2	StringTie	exon	206114357	206124276	1000	-	.	gene_id "MSTRG.105429"; transcript_id "MSTRG.105429.78"; exon_number "1";
chr2	StringTie	exon	206126539	206126611	1000	-	.	gene_id "MSTRG.105429"; transcript_id "MSTRG.105429.78"; exon_number "2";
chr2	StringTie	exon	206126710	206126844	1000	-	.	gene_id "MSTRG.105429"; transcript_id "MSTRG.105429.78"; exon_number "3";
chr2	StringTie	exon	206127797	206127972	1000	-	.	gene_id "MSTRG.105429"; transcript_id "MSTRG.105429.78"; exon_number "4";
chr2	StringTie	exon	206130088	206130242	1000	-	.	gene_id "MSTRG.105429"; transcript_id "MSTRG.105429.78"; exon_number "5";
chr2	StringTie	exon	206132945	206133105	1000	-	.	gene_id "MSTRG.105429"; transcript_id "MSTRG.105429.78"; exon_number "6";
chr2	StringTie	exon	206138485	206138614	1000	-	.	gene_id "MSTRG.105429"; transcript_id "MSTRG.105429.78"; exon_number "7";
chr2	StringTie	exon	206141941	206142064	1000	-	.	gene_id "MSTRG.105429"; transcript_id "MSTRG.105429.78"; exon_number "8";
chr2	StringTie	exon	206142686	206142831	1000	-	.	gene_id "MSTRG.105429"; transcript_id "MSTRG.105429.78"; exon_number "9";
chr2	StringTie	exon	206144018	206144132	1000	-	.	gene_id "MSTRG.105429"; transcript_id "MSTRG.105429.78"; exon_number "10";
chr2	StringTie	exon	206144892	206145057	1000	-	.	gene_id "MSTRG.105429"; transcript_id "MSTRG.105429.78"; exon_number "11";
chr2	StringTie	exon	206146903	206147088	1000	-	.	gene_id "MSTRG.105429"; transcript_id "MSTRG.105429.78"; exon_number "12";
chr2	StringTie	exon	206147531	206147661	1000	-	.	gene_id "MSTRG.105429"; transcript_id "MSTRG.105429.78"; exon_number "13";
chr2	StringTie	exon	206147753	206147834	1000	-	.	gene_id "MSTRG.105429"; transcript_id "MSTRG.105429.78"; exon_number "14";
chr2	StringTie	exon	206149020	206149096	1000	-	.	gene_id "MSTRG.105429"; transcript_id "MSTRG.105429.78"; exon_number "15";
chr2	StringTie	exon	206149818	206149925	1000	-	.	gene_id "MSTRG.105429"; transcript_id "MSTRG.105429.78"; exon_number "16";
chr2	StringTie	exon	206152419	206152510	1000	-	.	gene_id "MSTRG.105429"; transcript_id "MSTRG.105429.78"; exon_number "17";
chr2	StringTie	exon	206153618	206153682	1000	-	.	gene_id "MSTRG.105429"; transcript_id "MSTRG.105429.78"; exon_number "18";
chr2	StringTie	exon	206159341	206159446	1000	-	.	gene_id "MSTRG.105429"; transcript_id "MSTRG.105429.78"; exon_number "19";
chr2	StringTie	transcript	206114363	206159566	1000	-	.	gene_id "MSTRG.105429"; transcript_id "MSTRG.105429.79";
chr2	StringTie	exon	206114363	206124276	1000	-	.	gene_id "MSTRG.105429"; transcript_id "MSTRG.105429.79"; exon_number "1";
chr2	StringTie	exon	206126539	206126611	1000	-	.	gene_id "MSTRG.105429"; transcript_id "MSTRG.105429.79"; exon_number "2";
chr2	StringTie	exon	206126710	206126844	1000	-	.	gene_id "MSTRG.105429"; transcript_id "MSTRG.105429.79"; exon_number "3";
chr2	StringTie	exon	206127797	206127972	1000	-	.	gene_id "MSTRG.105429"; transcript_id "MSTRG.105429.79"; exon_number "4";
chr2	StringTie	exon	206130088	206130242	1000	-	.	gene_id "MSTRG.105429"; transcript_id "MSTRG.105429.79"; exon_number "5";
chr2	StringTie	exon	206132945	206133105	1000	-	.	gene_id "MSTRG.105429"; transcript_id "MSTRG.105429.79"; exon_number "6";
chr2	StringTie	exon	206138485	206138614	1000	-	.	gene_id "MSTRG.105429"; transcript_id "MSTRG.105429.79"; exon_number "7";
chr2	StringTie	exon	206141941	206142069	1000	-	.	gene_id "MSTRG.105429"; transcript_id "MSTRG.105429.79"; exon_number "8";
chr2	StringTie	exon	206142686	206142831	1000	-	.	gene_id "MSTRG.105429"; transcript_id "MSTRG.105429.79"; exon_number "9";
chr2	StringTie	exon	206144018	206144132	1000	-	.	gene_id "MSTRG.105429"; transcript_id "MSTRG.105429.79"; exon_number "10";
chr2	StringTie	exon	206144892	206145026	1000	-	.	gene_id "MSTRG.105429"; transcript_id "MSTRG.105429.79"; exon_number "11";
chr2	StringTie	exon	206146903	206147088	1000	-	.	gene_id "MSTRG.105429"; transcript_id "MSTRG.105429.79"; exon_number "12";
chr2	StringTie	exon	206147531	206147661	1000	-	.	gene_id "MSTRG.105429"; transcript_id "MSTRG.105429.79"; exon_number "13";
chr2	StringTie	exon	206147753	206147834	1000	-	.	gene_id "MSTRG.105429"; transcript_id "MSTRG.105429.79"; exon_number "14";
chr2	StringTie	exon	206149020	206149096	1000	-	.	gene_id "MSTRG.105429"; transcript_id "MSTRG.105429.79"; exon_number "15";
chr2	StringTie	exon	206149818	206149925	1000	-	.	gene_id "MSTRG.105429"; transcript_id "MSTRG.105429.79"; exon_number "16";
chr2	StringTie	exon	206152419	206152510	1000	-	.	gene_id "MSTRG.105429"; transcript_id "MSTRG.105429.79"; exon_number "17";
chr2	StringTie	exon	206153618	206153682	1000	-	.	gene_id "MSTRG.105429"; transcript_id "MSTRG.105429.79"; exon_number "18";
chr2	StringTie	exon	206159084	206159566	1000	-	.	gene_id "MSTRG.105429"; transcript_id "MSTRG.105429.79"; exon_number "19";
chr2	StringTie	transcript	205993608	206088650	1000	-	.	gene_id "MSTRG.105429"; transcript_id "MSTRG.105429.8";
chr2	StringTie	exon	205993608	206005533	1000	-	.	gene_id "MSTRG.105429"; transcript_id "MSTRG.105429.8"; exon_number "1";
chr2	StringTie	exon	206007284	206007441	1000	-	.	gene_id "MSTRG.105429"; transcript_id "MSTRG.105429.8"; exon_number "2";
chr2	StringTie	exon	206009577	206009794	1000	-	.	gene_id "MSTRG.105429"; transcript_id "MSTRG.105429.8"; exon_number "3";
chr2	StringTie	exon	206017680	206017813	1000	-	.	gene_id "MSTRG.105429"; transcript_id "MSTRG.105429.8"; exon_number "4";
chr2	StringTie	exon	206019736	206019845	1000	-	.	gene_id "MSTRG.105429"; transcript_id "MSTRG.105429.8"; exon_number "5";
chr2	StringTie	exon	206028111	206028335	1000	-	.	gene_id "MSTRG.105429"; transcript_id "MSTRG.105429.8"; exon_number "6";
chr2	StringTie	exon	206046504	206046612	1000	-	.	gene_id "MSTRG.105429"; transcript_id "MSTRG.105429.8"; exon_number "7";
chr2	StringTie	exon	206056198	206056943	1000	-	.	gene_id "MSTRG.105429"; transcript_id "MSTRG.105429.8"; exon_number "8";
chr2	StringTie	exon	206062799	206063045	1000	-	.	gene_id "MSTRG.105429"; transcript_id "MSTRG.105429.8"; exon_number "9";
chr2	StringTie	exon	206063151	206063244	1000	-	.	gene_id "MSTRG.105429"; transcript_id "MSTRG.105429.8"; exon_number "10";
chr2	StringTie	exon	206085901	206086042	1000	-	.	gene_id "MSTRG.105429"; transcript_id "MSTRG.105429.8"; exon_number "11";
chr2	StringTie	exon	206086346	206086391	1000	-	.	gene_id "MSTRG.105429"; transcript_id "MSTRG.105429.8"; exon_number "12";
chr2	StringTie	exon	206087725	206088650	1000	-	.	gene_id "MSTRG.105429"; transcript_id "MSTRG.105429.8"; exon_number "13";
chr2	StringTie	transcript	206114467	206159571	1000	-	.	gene_id "MSTRG.105429"; transcript_id "MSTRG.105429.80";
chr2	StringTie	exon	206114467	206124276	1000	-	.	gene_id "MSTRG.105429"; transcript_id "MSTRG.105429.80"; exon_number "1";
chr2	StringTie	exon	206126539	206126611	1000	-	.	gene_id "MSTRG.105429"; transcript_id "MSTRG.105429.80"; exon_number "2";
chr2	StringTie	exon	206126710	206126844	1000	-	.	gene_id "MSTRG.105429"; transcript_id "MSTRG.105429.80"; exon_number "3";
chr2	StringTie	exon	206127797	206127972	1000	-	.	gene_id "MSTRG.105429"; transcript_id "MSTRG.105429.80"; exon_number "4";
chr2	StringTie	exon	206130088	206130242	1000	-	.	gene_id "MSTRG.105429"; transcript_id "MSTRG.105429.80"; exon_number "5";
chr2	StringTie	exon	206132945	206133099	1000	-	.	gene_id "MSTRG.105429"; transcript_id "MSTRG.105429.80"; exon_number "6";
chr2	StringTie	exon	206138486	206138614	1000	-	.	gene_id "MSTRG.105429"; transcript_id "MSTRG.105429.80"; exon_number "7";
chr2	StringTie	exon	206141941	206142069	1000	-	.	gene_id "MSTRG.105429"; transcript_id "MSTRG.105429.80"; exon_number "8";
chr2	StringTie	exon	206142686	206142825	1000	-	.	gene_id "MSTRG.105429"; transcript_id "MSTRG.105429.80"; exon_number "9";
chr2	StringTie	exon	206144018	206144132	1000	-	.	gene_id "MSTRG.105429"; transcript_id "MSTRG.105429.80"; exon_number "10";
chr2	StringTie	exon	206144892	206145022	1000	-	.	gene_id "MSTRG.105429"; transcript_id "MSTRG.105429.80"; exon_number "11";
chr2	StringTie	exon	206146903	206147088	1000	-	.	gene_id "MSTRG.105429"; transcript_id "MSTRG.105429.80"; exon_number "12";
chr2	StringTie	exon	206147531	206147661	1000	-	.	gene_id "MSTRG.105429"; transcript_id "MSTRG.105429.80"; exon_number "13";
chr2	StringTie	exon	206147753	206147834	1000	-	.	gene_id "MSTRG.105429"; transcript_id "MSTRG.105429.80"; exon_number "14";
chr2	StringTie	exon	206149020	206149096	1000	-	.	gene_id "MSTRG.105429"; transcript_id "MSTRG.105429.80"; exon_number "15";
chr2	StringTie	exon	206149818	206149925	1000	-	.	gene_id "MSTRG.105429"; transcript_id "MSTRG.105429.80"; exon_number "16";
chr2	StringTie	exon	206152419	206152510	1000	-	.	gene_id "MSTRG.105429"; transcript_id "MSTRG.105429.80"; exon_number "17";
chr2	StringTie	exon	206153618	206153682	1000	-	.	gene_id "MSTRG.105429"; transcript_id "MSTRG.105429.80"; exon_number "18";
chr2	StringTie	exon	206159341	206159571	1000	-	.	gene_id "MSTRG.105429"; transcript_id "MSTRG.105429.80"; exon_number "19";
chr2	StringTie	transcript	206114473	206159496	1000	-	.	gene_id "MSTRG.105429"; transcript_id "MSTRG.105429.81";
chr2	StringTie	exon	206114473	206124276	1000	-	.	gene_id "MSTRG.105429"; transcript_id "MSTRG.105429.81"; exon_number "1";
chr2	StringTie	exon	206126539	206126611	1000	-	.	gene_id "MSTRG.105429"; transcript_id "MSTRG.105429.81"; exon_number "2";
chr2	StringTie	exon	206126710	206126844	1000	-	.	gene_id "MSTRG.105429"; transcript_id "MSTRG.105429.81"; exon_number "3";
chr2	StringTie	exon	206127797	206127972	1000	-	.	gene_id "MSTRG.105429"; transcript_id "MSTRG.105429.81"; exon_number "4";
chr2	StringTie	exon	206130088	206130242	1000	-	.	gene_id "MSTRG.105429"; transcript_id "MSTRG.105429.81"; exon_number "5";
chr2	StringTie	exon	206132945	206133105	1000	-	.	gene_id "MSTRG.105429"; transcript_id "MSTRG.105429.81"; exon_number "6";
chr2	StringTie	exon	206138485	206138614	1000	-	.	gene_id "MSTRG.105429"; transcript_id "MSTRG.105429.81"; exon_number "7";
chr2	StringTie	exon	206141941	206142069	1000	-	.	gene_id "MSTRG.105429"; transcript_id "MSTRG.105429.81"; exon_number "8";
chr2	StringTie	exon	206142686	206142831	1000	-	.	gene_id "MSTRG.105429"; transcript_id "MSTRG.105429.81"; exon_number "9";
chr2	StringTie	exon	206144018	206144132	1000	-	.	gene_id "MSTRG.105429"; transcript_id "MSTRG.105429.81"; exon_number "10";
chr2	StringTie	exon	206144892	206145026	1000	-	.	gene_id "MSTRG.105429"; transcript_id "MSTRG.105429.81"; exon_number "11";
chr2	StringTie	exon	206146903	206147088	1000	-	.	gene_id "MSTRG.105429"; transcript_id "MSTRG.105429.81"; exon_number "12";
chr2	StringTie	exon	206147531	206147661	1000	-	.	gene_id "MSTRG.105429"; transcript_id "MSTRG.105429.81"; exon_number "13";
chr2	StringTie	exon	206147753	206147832	1000	-	.	gene_id "MSTRG.105429"; transcript_id "MSTRG.105429.81"; exon_number "14";
chr2	StringTie	exon	206149019	206149096	1000	-	.	gene_id "MSTRG.105429"; transcript_id "MSTRG.105429.81"; exon_number "15";
chr2	StringTie	exon	206149818	206149925	1000	-	.	gene_id "MSTRG.105429"; transcript_id "MSTRG.105429.81"; exon_number "16";
chr2	StringTie	exon	206152419	206152510	1000	-	.	gene_id "MSTRG.105429"; transcript_id "MSTRG.105429.81"; exon_number "17";
chr2	StringTie	exon	206153618	206153682	1000	-	.	gene_id "MSTRG.105429"; transcript_id "MSTRG.105429.81"; exon_number "18";
chr2	StringTie	exon	206159341	206159496	1000	-	.	gene_id "MSTRG.105429"; transcript_id "MSTRG.105429.81"; exon_number "19";
chr2	StringTie	transcript	206114532	206159467	1000	-	.	gene_id "MSTRG.105429"; transcript_id "MSTRG.105429.82";
chr2	StringTie	exon	206114532	206122186	1000	-	.	gene_id "MSTRG.105429"; transcript_id "MSTRG.105429.82"; exon_number "1";
chr2	StringTie	exon	206122436	206124276	1000	-	.	gene_id "MSTRG.105429"; transcript_id "MSTRG.105429.82"; exon_number "2";
chr2	StringTie	exon	206126539	206126611	1000	-	.	gene_id "MSTRG.105429"; transcript_id "MSTRG.105429.82"; exon_number "3";
chr2	StringTie	exon	206126710	206126844	1000	-	.	gene_id "MSTRG.105429"; transcript_id "MSTRG.105429.82"; exon_number "4";
chr2	StringTie	exon	206127797	206127972	1000	-	.	gene_id "MSTRG.105429"; transcript_id "MSTRG.105429.82"; exon_number "5";
chr2	StringTie	exon	206130088	206130242	1000	-	.	gene_id "MSTRG.105429"; transcript_id "MSTRG.105429.82"; exon_number "6";
chr2	StringTie	exon	206132945	206133105	1000	-	.	gene_id "MSTRG.105429"; transcript_id "MSTRG.105429.82"; exon_number "7";
chr2	StringTie	exon	206138485	206138614	1000	-	.	gene_id "MSTRG.105429"; transcript_id "MSTRG.105429.82"; exon_number "8";
chr2	StringTie	exon	206141941	206142069	1000	-	.	gene_id "MSTRG.105429"; transcript_id "MSTRG.105429.82"; exon_number "9";
chr2	StringTie	exon	206142686	206142831	1000	-	.	gene_id "MSTRG.105429"; transcript_id "MSTRG.105429.82"; exon_number "10";
chr2	StringTie	exon	206144018	206144132	1000	-	.	gene_id "MSTRG.105429"; transcript_id "MSTRG.105429.82"; exon_number "11";
chr2	StringTie	exon	206144892	206145026	1000	-	.	gene_id "MSTRG.105429"; transcript_id "MSTRG.105429.82"; exon_number "12";
chr2	StringTie	exon	206146903	206147088	1000	-	.	gene_id "MSTRG.105429"; transcript_id "MSTRG.105429.82"; exon_number "13";
chr2	StringTie	exon	206147531	206147661	1000	-	.	gene_id "MSTRG.105429"; transcript_id "MSTRG.105429.82"; exon_number "14";
chr2	StringTie	exon	206147753	206147834	1000	-	.	gene_id "MSTRG.105429"; transcript_id "MSTRG.105429.82"; exon_number "15";
chr2	StringTie	exon	206149020	206149096	1000	-	.	gene_id "MSTRG.105429"; transcript_id "MSTRG.105429.82"; exon_number "16";
chr2	StringTie	exon	206149818	206149925	1000	-	.	gene_id "MSTRG.105429"; transcript_id "MSTRG.105429.82"; exon_number "17";
chr2	StringTie	exon	206152419	206153682	1000	-	.	gene_id "MSTRG.105429"; transcript_id "MSTRG.105429.82"; exon_number "18";
chr2	StringTie	exon	206159341	206159467	1000	-	.	gene_id "MSTRG.105429"; transcript_id "MSTRG.105429.82"; exon_number "19";
chr2	StringTie	transcript	206114533	206147090	1000	-	.	gene_id "MSTRG.105429"; transcript_id "MSTRG.105429.83";
chr2	StringTie	exon	206114533	206118365	1000	-	.	gene_id "MSTRG.105429"; transcript_id "MSTRG.105429.83"; exon_number "1";
chr2	StringTie	exon	206124580	206126611	1000	-	.	gene_id "MSTRG.105429"; transcript_id "MSTRG.105429.83"; exon_number "2";
chr2	StringTie	exon	206126710	206126844	1000	-	.	gene_id "MSTRG.105429"; transcript_id "MSTRG.105429.83"; exon_number "3";
chr2	StringTie	exon	206127797	206127972	1000	-	.	gene_id "MSTRG.105429"; transcript_id "MSTRG.105429.83"; exon_number "4";
chr2	StringTie	exon	206130088	206130242	1000	-	.	gene_id "MSTRG.105429"; transcript_id "MSTRG.105429.83"; exon_number "5";
chr2	StringTie	exon	206132945	206133105	1000	-	.	gene_id "MSTRG.105429"; transcript_id "MSTRG.105429.83"; exon_number "6";
chr2	StringTie	exon	206138485	206138614	1000	-	.	gene_id "MSTRG.105429"; transcript_id "MSTRG.105429.83"; exon_number "7";
chr2	StringTie	exon	206141941	206142064	1000	-	.	gene_id "MSTRG.105429"; transcript_id "MSTRG.105429.83"; exon_number "8";
chr2	StringTie	exon	206142686	206142831	1000	-	.	gene_id "MSTRG.105429"; transcript_id "MSTRG.105429.83"; exon_number "9";
chr2	StringTie	exon	206144018	206144132	1000	-	.	gene_id "MSTRG.105429"; transcript_id "MSTRG.105429.83"; exon_number "10";
chr2	StringTie	exon	206144892	206145057	1000	-	.	gene_id "MSTRG.105429"; transcript_id "MSTRG.105429.83"; exon_number "11";
chr2	StringTie	exon	206146903	206147090	1000	-	.	gene_id "MSTRG.105429"; transcript_id "MSTRG.105429.83"; exon_number "12";
chr2	StringTie	transcript	206114546	206159550	1000	-	.	gene_id "MSTRG.105429"; transcript_id "MSTRG.105429.84";
chr2	StringTie	exon	206114546	206116826	1000	-	.	gene_id "MSTRG.105429"; transcript_id "MSTRG.105429.84"; exon_number "1";
chr2	StringTie	exon	206117690	206124276	1000	-	.	gene_id "MSTRG.105429"; transcript_id "MSTRG.105429.84"; exon_number "2";
chr2	StringTie	exon	206126539	206126611	1000	-	.	gene_id "MSTRG.105429"; transcript_id "MSTRG.105429.84"; exon_number "3";
chr2	StringTie	exon	206126710	206126844	1000	-	.	gene_id "MSTRG.105429"; transcript_id "MSTRG.105429.84"; exon_number "4";
chr2	StringTie	exon	206127797	206127972	1000	-	.	gene_id "MSTRG.105429"; transcript_id "MSTRG.105429.84"; exon_number "5";
chr2	StringTie	exon	206130088	206130242	1000	-	.	gene_id "MSTRG.105429"; transcript_id "MSTRG.105429.84"; exon_number "6";
chr2	StringTie	exon	206132945	206133105	1000	-	.	gene_id "MSTRG.105429"; transcript_id "MSTRG.105429.84"; exon_number "7";
chr2	StringTie	exon	206138485	206138614	1000	-	.	gene_id "MSTRG.105429"; transcript_id "MSTRG.105429.84"; exon_number "8";
chr2	StringTie	exon	206141941	206142064	1000	-	.	gene_id "MSTRG.105429"; transcript_id "MSTRG.105429.84"; exon_number "9";
chr2	StringTie	exon	206142686	206142831	1000	-	.	gene_id "MSTRG.105429"; transcript_id "MSTRG.105429.84"; exon_number "10";
chr2	StringTie	exon	206144018	206144132	1000	-	.	gene_id "MSTRG.105429"; transcript_id "MSTRG.105429.84"; exon_number "11";
chr2	StringTie	exon	206144892	206145026	1000	-	.	gene_id "MSTRG.105429"; transcript_id "MSTRG.105429.84"; exon_number "12";
chr2	StringTie	exon	206146903	206147088	1000	-	.	gene_id "MSTRG.105429"; transcript_id "MSTRG.105429.84"; exon_number "13";
chr2	StringTie	exon	206147531	206147661	1000	-	.	gene_id "MSTRG.105429"; transcript_id "MSTRG.105429.84"; exon_number "14";
chr2	StringTie	exon	206147753	206147834	1000	-	.	gene_id "MSTRG.105429"; transcript_id "MSTRG.105429.84"; exon_number "15";
chr2	StringTie	exon	206149020	206149096	1000	-	.	gene_id "MSTRG.105429"; transcript_id "MSTRG.105429.84"; exon_number "16";
chr2	StringTie	exon	206149818	206149925	1000	-	.	gene_id "MSTRG.105429"; transcript_id "MSTRG.105429.84"; exon_number "17";
chr2	StringTie	exon	206152419	206152510	1000	-	.	gene_id "MSTRG.105429"; transcript_id "MSTRG.105429.84"; exon_number "18";
chr2	StringTie	exon	206153618	206153682	1000	-	.	gene_id "MSTRG.105429"; transcript_id "MSTRG.105429.84"; exon_number "19";
chr2	StringTie	exon	206159341	206159550	1000	-	.	gene_id "MSTRG.105429"; transcript_id "MSTRG.105429.84"; exon_number "20";
chr2	StringTie	transcript	206114552	206159512	1000	-	.	gene_id "MSTRG.105429"; transcript_id "MSTRG.105429.85";
chr2	StringTie	exon	206114552	206120867	1000	-	.	gene_id "MSTRG.105429"; transcript_id "MSTRG.105429.85"; exon_number "1";
chr2	StringTie	exon	206120931	206124276	1000	-	.	gene_id "MSTRG.105429"; transcript_id "MSTRG.105429.85"; exon_number "2";
chr2	StringTie	exon	206126539	206126611	1000	-	.	gene_id "MSTRG.105429"; transcript_id "MSTRG.105429.85"; exon_number "3";
chr2	StringTie	exon	206126710	206126844	1000	-	.	gene_id "MSTRG.105429"; transcript_id "MSTRG.105429.85"; exon_number "4";
chr2	StringTie	exon	206127797	206127972	1000	-	.	gene_id "MSTRG.105429"; transcript_id "MSTRG.105429.85"; exon_number "5";
chr2	StringTie	exon	206130088	206130242	1000	-	.	gene_id "MSTRG.105429"; transcript_id "MSTRG.105429.85"; exon_number "6";
chr2	StringTie	exon	206132945	206133105	1000	-	.	gene_id "MSTRG.105429"; transcript_id "MSTRG.105429.85"; exon_number "7";
chr2	StringTie	exon	206138485	206138614	1000	-	.	gene_id "MSTRG.105429"; transcript_id "MSTRG.105429.85"; exon_number "8";
chr2	StringTie	exon	206141941	206142069	1000	-	.	gene_id "MSTRG.105429"; transcript_id "MSTRG.105429.85"; exon_number "9";
chr2	StringTie	exon	206142686	206142831	1000	-	.	gene_id "MSTRG.105429"; transcript_id "MSTRG.105429.85"; exon_number "10";
chr2	StringTie	exon	206144018	206144132	1000	-	.	gene_id "MSTRG.105429"; transcript_id "MSTRG.105429.85"; exon_number "11";
chr2	StringTie	exon	206144892	206145026	1000	-	.	gene_id "MSTRG.105429"; transcript_id "MSTRG.105429.85"; exon_number "12";
chr2	StringTie	exon	206146903	206147088	1000	-	.	gene_id "MSTRG.105429"; transcript_id "MSTRG.105429.85"; exon_number "13";
chr2	StringTie	exon	206147531	206147661	1000	-	.	gene_id "MSTRG.105429"; transcript_id "MSTRG.105429.85"; exon_number "14";
chr2	StringTie	exon	206147753	206147834	1000	-	.	gene_id "MSTRG.105429"; transcript_id "MSTRG.105429.85"; exon_number "15";
chr2	StringTie	exon	206149020	206149096	1000	-	.	gene_id "MSTRG.105429"; transcript_id "MSTRG.105429.85"; exon_number "16";
chr2	StringTie	exon	206149818	206149925	1000	-	.	gene_id "MSTRG.105429"; transcript_id "MSTRG.105429.85"; exon_number "17";
chr2	StringTie	exon	206152419	206152510	1000	-	.	gene_id "MSTRG.105429"; transcript_id "MSTRG.105429.85"; exon_number "18";
chr2	StringTie	exon	206153618	206153682	1000	-	.	gene_id "MSTRG.105429"; transcript_id "MSTRG.105429.85"; exon_number "19";
chr2	StringTie	exon	206159341	206159512	1000	-	.	gene_id "MSTRG.105429"; transcript_id "MSTRG.105429.85"; exon_number "20";
chr2	StringTie	transcript	206114603	206153768	1000	-	.	gene_id "MSTRG.105429"; transcript_id "MSTRG.105429.86";
chr2	StringTie	exon	206114603	206124276	1000	-	.	gene_id "MSTRG.105429"; transcript_id "MSTRG.105429.86"; exon_number "1";
chr2	StringTie	exon	206126539	206126611	1000	-	.	gene_id "MSTRG.105429"; transcript_id "MSTRG.105429.86"; exon_number "2";
chr2	StringTie	exon	206126710	206126844	1000	-	.	gene_id "MSTRG.105429"; transcript_id "MSTRG.105429.86"; exon_number "3";
chr2	StringTie	exon	206127797	206127924	1000	-	.	gene_id "MSTRG.105429"; transcript_id "MSTRG.105429.86"; exon_number "4";
chr2	StringTie	exon	206130088	206130242	1000	-	.	gene_id "MSTRG.105429"; transcript_id "MSTRG.105429.86"; exon_number "5";
chr2	StringTie	exon	206132945	206133105	1000	-	.	gene_id "MSTRG.105429"; transcript_id "MSTRG.105429.86"; exon_number "6";
chr2	StringTie	exon	206138485	206138614	1000	-	.	gene_id "MSTRG.105429"; transcript_id "MSTRG.105429.86"; exon_number "7";
chr2	StringTie	exon	206141941	206142069	1000	-	.	gene_id "MSTRG.105429"; transcript_id "MSTRG.105429.86"; exon_number "8";
chr2	StringTie	exon	206142686	206142825	1000	-	.	gene_id "MSTRG.105429"; transcript_id "MSTRG.105429.86"; exon_number "9";
chr2	StringTie	exon	206144018	206144132	1000	-	.	gene_id "MSTRG.105429"; transcript_id "MSTRG.105429.86"; exon_number "10";
chr2	StringTie	exon	206144892	206145026	1000	-	.	gene_id "MSTRG.105429"; transcript_id "MSTRG.105429.86"; exon_number "11";
chr2	StringTie	exon	206146903	206147088	1000	-	.	gene_id "MSTRG.105429"; transcript_id "MSTRG.105429.86"; exon_number "12";
chr2	StringTie	exon	206147531	206147661	1000	-	.	gene_id "MSTRG.105429"; transcript_id "MSTRG.105429.86"; exon_number "13";
chr2	StringTie	exon	206147753	206147834	1000	-	.	gene_id "MSTRG.105429"; transcript_id "MSTRG.105429.86"; exon_number "14";
chr2	StringTie	exon	206149020	206149096	1000	-	.	gene_id "MSTRG.105429"; transcript_id "MSTRG.105429.86"; exon_number "15";
chr2	StringTie	exon	206149818	206149925	1000	-	.	gene_id "MSTRG.105429"; transcript_id "MSTRG.105429.86"; exon_number "16";
chr2	StringTie	exon	206152419	206152510	1000	-	.	gene_id "MSTRG.105429"; transcript_id "MSTRG.105429.86"; exon_number "17";
chr2	StringTie	exon	206153618	206153768	1000	-	.	gene_id "MSTRG.105429"; transcript_id "MSTRG.105429.86"; exon_number "18";
chr2	StringTie	transcript	206114626	206159596	1000	-	.	gene_id "MSTRG.105429"; transcript_id "MSTRG.105429.87";
chr2	StringTie	exon	206114626	206124276	1000	-	.	gene_id "MSTRG.105429"; transcript_id "MSTRG.105429.87"; exon_number "1";
chr2	StringTie	exon	206126539	206126611	1000	-	.	gene_id "MSTRG.105429"; transcript_id "MSTRG.105429.87"; exon_number "2";
chr2	StringTie	exon	206126710	206126844	1000	-	.	gene_id "MSTRG.105429"; transcript_id "MSTRG.105429.87"; exon_number "3";
chr2	StringTie	exon	206127797	206127972	1000	-	.	gene_id "MSTRG.105429"; transcript_id "MSTRG.105429.87"; exon_number "4";
chr2	StringTie	exon	206130088	206130242	1000	-	.	gene_id "MSTRG.105429"; transcript_id "MSTRG.105429.87"; exon_number "5";
chr2	StringTie	exon	206132936	206133105	1000	-	.	gene_id "MSTRG.105429"; transcript_id "MSTRG.105429.87"; exon_number "6";
chr2	StringTie	exon	206138485	206138614	1000	-	.	gene_id "MSTRG.105429"; transcript_id "MSTRG.105429.87"; exon_number "7";
chr2	StringTie	exon	206141941	206142069	1000	-	.	gene_id "MSTRG.105429"; transcript_id "MSTRG.105429.87"; exon_number "8";
chr2	StringTie	exon	206142686	206142831	1000	-	.	gene_id "MSTRG.105429"; transcript_id "MSTRG.105429.87"; exon_number "9";
chr2	StringTie	exon	206144018	206144132	1000	-	.	gene_id "MSTRG.105429"; transcript_id "MSTRG.105429.87"; exon_number "10";
chr2	StringTie	exon	206144892	206145026	1000	-	.	gene_id "MSTRG.105429"; transcript_id "MSTRG.105429.87"; exon_number "11";
chr2	StringTie	exon	206146903	206147088	1000	-	.	gene_id "MSTRG.105429"; transcript_id "MSTRG.105429.87"; exon_number "12";
chr2	StringTie	exon	206147531	206147661	1000	-	.	gene_id "MSTRG.105429"; transcript_id "MSTRG.105429.87"; exon_number "13";
chr2	StringTie	exon	206147753	206147834	1000	-	.	gene_id "MSTRG.105429"; transcript_id "MSTRG.105429.87"; exon_number "14";
chr2	StringTie	exon	206149020	206149096	1000	-	.	gene_id "MSTRG.105429"; transcript_id "MSTRG.105429.87"; exon_number "15";
chr2	StringTie	exon	206149818	206149925	1000	-	.	gene_id "MSTRG.105429"; transcript_id "MSTRG.105429.87"; exon_number "16";
chr2	StringTie	exon	206152419	206152510	1000	-	.	gene_id "MSTRG.105429"; transcript_id "MSTRG.105429.87"; exon_number "17";
chr2	StringTie	exon	206153618	206153682	1000	-	.	gene_id "MSTRG.105429"; transcript_id "MSTRG.105429.87"; exon_number "18";
chr2	StringTie	exon	206159341	206159596	1000	-	.	gene_id "MSTRG.105429"; transcript_id "MSTRG.105429.87"; exon_number "19";
chr2	StringTie	transcript	206114710	206159599	1000	-	.	gene_id "MSTRG.105429"; transcript_id "MSTRG.105429.88";
chr2	StringTie	exon	206114710	206119756	1000	-	.	gene_id "MSTRG.105429"; transcript_id "MSTRG.105429.88"; exon_number "1";
chr2	StringTie	exon	206119784	206124276	1000	-	.	gene_id "MSTRG.105429"; transcript_id "MSTRG.105429.88"; exon_number "2";
chr2	StringTie	exon	206126539	206126611	1000	-	.	gene_id "MSTRG.105429"; transcript_id "MSTRG.105429.88"; exon_number "3";
chr2	StringTie	exon	206126710	206126844	1000	-	.	gene_id "MSTRG.105429"; transcript_id "MSTRG.105429.88"; exon_number "4";
chr2	StringTie	exon	206127797	206127972	1000	-	.	gene_id "MSTRG.105429"; transcript_id "MSTRG.105429.88"; exon_number "5";
chr2	StringTie	exon	206130088	206130242	1000	-	.	gene_id "MSTRG.105429"; transcript_id "MSTRG.105429.88"; exon_number "6";
chr2	StringTie	exon	206132945	206133105	1000	-	.	gene_id "MSTRG.105429"; transcript_id "MSTRG.105429.88"; exon_number "7";
chr2	StringTie	exon	206138485	206138614	1000	-	.	gene_id "MSTRG.105429"; transcript_id "MSTRG.105429.88"; exon_number "8";
chr2	StringTie	exon	206141941	206142069	1000	-	.	gene_id "MSTRG.105429"; transcript_id "MSTRG.105429.88"; exon_number "9";
chr2	StringTie	exon	206142686	206142831	1000	-	.	gene_id "MSTRG.105429"; transcript_id "MSTRG.105429.88"; exon_number "10";
chr2	StringTie	exon	206144018	206144132	1000	-	.	gene_id "MSTRG.105429"; transcript_id "MSTRG.105429.88"; exon_number "11";
chr2	StringTie	exon	206144892	206145026	1000	-	.	gene_id "MSTRG.105429"; transcript_id "MSTRG.105429.88"; exon_number "12";
chr2	StringTie	exon	206146903	206147088	1000	-	.	gene_id "MSTRG.105429"; transcript_id "MSTRG.105429.88"; exon_number "13";
chr2	StringTie	exon	206147531	206147661	1000	-	.	gene_id "MSTRG.105429"; transcript_id "MSTRG.105429.88"; exon_number "14";
chr2	StringTie	exon	206147753	206147834	1000	-	.	gene_id "MSTRG.105429"; transcript_id "MSTRG.105429.88"; exon_number "15";
chr2	StringTie	exon	206149020	206149096	1000	-	.	gene_id "MSTRG.105429"; transcript_id "MSTRG.105429.88"; exon_number "16";
chr2	StringTie	exon	206149818	206149925	1000	-	.	gene_id "MSTRG.105429"; transcript_id "MSTRG.105429.88"; exon_number "17";
chr2	StringTie	exon	206152419	206152510	1000	-	.	gene_id "MSTRG.105429"; transcript_id "MSTRG.105429.88"; exon_number "18";
chr2	StringTie	exon	206153618	206153682	1000	-	.	gene_id "MSTRG.105429"; transcript_id "MSTRG.105429.88"; exon_number "19";
chr2	StringTie	exon	206159311	206159599	1000	-	.	gene_id "MSTRG.105429"; transcript_id "MSTRG.105429.88"; exon_number "20";
chr2	StringTie	transcript	206114718	206159509	1000	-	.	gene_id "MSTRG.105429"; transcript_id "MSTRG.105429.89";
chr2	StringTie	exon	206114718	206116826	1000	-	.	gene_id "MSTRG.105429"; transcript_id "MSTRG.105429.89"; exon_number "1";
chr2	StringTie	exon	206117690	206124276	1000	-	.	gene_id "MSTRG.105429"; transcript_id "MSTRG.105429.89"; exon_number "2";
chr2	StringTie	exon	206126539	206126611	1000	-	.	gene_id "MSTRG.105429"; transcript_id "MSTRG.105429.89"; exon_number "3";
chr2	StringTie	exon	206126710	206126844	1000	-	.	gene_id "MSTRG.105429"; transcript_id "MSTRG.105429.89"; exon_number "4";
chr2	StringTie	exon	206127797	206127972	1000	-	.	gene_id "MSTRG.105429"; transcript_id "MSTRG.105429.89"; exon_number "5";
chr2	StringTie	exon	206130088	206130242	1000	-	.	gene_id "MSTRG.105429"; transcript_id "MSTRG.105429.89"; exon_number "6";
chr2	StringTie	exon	206132945	206133105	1000	-	.	gene_id "MSTRG.105429"; transcript_id "MSTRG.105429.89"; exon_number "7";
chr2	StringTie	exon	206138485	206138614	1000	-	.	gene_id "MSTRG.105429"; transcript_id "MSTRG.105429.89"; exon_number "8";
chr2	StringTie	exon	206141941	206142069	1000	-	.	gene_id "MSTRG.105429"; transcript_id "MSTRG.105429.89"; exon_number "9";
chr2	StringTie	exon	206142686	206142831	1000	-	.	gene_id "MSTRG.105429"; transcript_id "MSTRG.105429.89"; exon_number "10";
chr2	StringTie	exon	206144018	206144132	1000	-	.	gene_id "MSTRG.105429"; transcript_id "MSTRG.105429.89"; exon_number "11";
chr2	StringTie	exon	206144892	206145026	1000	-	.	gene_id "MSTRG.105429"; transcript_id "MSTRG.105429.89"; exon_number "12";
chr2	StringTie	exon	206146903	206147088	1000	-	.	gene_id "MSTRG.105429"; transcript_id "MSTRG.105429.89"; exon_number "13";
chr2	StringTie	exon	206147531	206147661	1000	-	.	gene_id "MSTRG.105429"; transcript_id "MSTRG.105429.89"; exon_number "14";
chr2	StringTie	exon	206147753	206147834	1000	-	.	gene_id "MSTRG.105429"; transcript_id "MSTRG.105429.89"; exon_number "15";
chr2	StringTie	exon	206149020	206149096	1000	-	.	gene_id "MSTRG.105429"; transcript_id "MSTRG.105429.89"; exon_number "16";
chr2	StringTie	exon	206149818	206149925	1000	-	.	gene_id "MSTRG.105429"; transcript_id "MSTRG.105429.89"; exon_number "17";
chr2	StringTie	exon	206153618	206153682	1000	-	.	gene_id "MSTRG.105429"; transcript_id "MSTRG.105429.89"; exon_number "18";
chr2	StringTie	exon	206159341	206159509	1000	-	.	gene_id "MSTRG.105429"; transcript_id "MSTRG.105429.89"; exon_number "19";
chr2	StringTie	transcript	205993637	206095115	1000	-	.	gene_id "MSTRG.105429"; transcript_id "MSTRG.105429.9";
chr2	StringTie	exon	205993637	206005533	1000	-	.	gene_id "MSTRG.105429"; transcript_id "MSTRG.105429.9"; exon_number "1";
chr2	StringTie	exon	206007284	206007441	1000	-	.	gene_id "MSTRG.105429"; transcript_id "MSTRG.105429.9"; exon_number "2";
chr2	StringTie	exon	206009577	206009794	1000	-	.	gene_id "MSTRG.105429"; transcript_id "MSTRG.105429.9"; exon_number "3";
chr2	StringTie	exon	206017680	206017813	1000	-	.	gene_id "MSTRG.105429"; transcript_id "MSTRG.105429.9"; exon_number "4";
chr2	StringTie	exon	206019736	206019845	1000	-	.	gene_id "MSTRG.105429"; transcript_id "MSTRG.105429.9"; exon_number "5";
chr2	StringTie	exon	206028111	206028335	1000	-	.	gene_id "MSTRG.105429"; transcript_id "MSTRG.105429.9"; exon_number "6";
chr2	StringTie	exon	206046504	206046612	1000	-	.	gene_id "MSTRG.105429"; transcript_id "MSTRG.105429.9"; exon_number "7";
chr2	StringTie	exon	206056198	206056943	1000	-	.	gene_id "MSTRG.105429"; transcript_id "MSTRG.105429.9"; exon_number "8";
chr2	StringTie	exon	206062799	206063045	1000	-	.	gene_id "MSTRG.105429"; transcript_id "MSTRG.105429.9"; exon_number "9";
chr2	StringTie	exon	206063151	206063244	1000	-	.	gene_id "MSTRG.105429"; transcript_id "MSTRG.105429.9"; exon_number "10";
chr2	StringTie	exon	206085751	206086391	1000	-	.	gene_id "MSTRG.105429"; transcript_id "MSTRG.105429.9"; exon_number "11";
chr2	StringTie	exon	206094922	206095115	1000	-	.	gene_id "MSTRG.105429"; transcript_id "MSTRG.105429.9"; exon_number "12";
chr2	StringTie	transcript	206114723	206159257	1000	-	.	gene_id "MSTRG.105429"; transcript_id "MSTRG.105429.90";
chr2	StringTie	exon	206114723	206124276	1000	-	.	gene_id "MSTRG.105429"; transcript_id "MSTRG.105429.90"; exon_number "1";
chr2	StringTie	exon	206126539	206126611	1000	-	.	gene_id "MSTRG.105429"; transcript_id "MSTRG.105429.90"; exon_number "2";
chr2	StringTie	exon	206126710	206126844	1000	-	.	gene_id "MSTRG.105429"; transcript_id "MSTRG.105429.90"; exon_number "3";
chr2	StringTie	exon	206127797	206127972	1000	-	.	gene_id "MSTRG.105429"; transcript_id "MSTRG.105429.90"; exon_number "4";
chr2	StringTie	exon	206130088	206130242	1000	-	.	gene_id "MSTRG.105429"; transcript_id "MSTRG.105429.90"; exon_number "5";
chr2	StringTie	exon	206132945	206133105	1000	-	.	gene_id "MSTRG.105429"; transcript_id "MSTRG.105429.90"; exon_number "6";
chr2	StringTie	exon	206138485	206138614	1000	-	.	gene_id "MSTRG.105429"; transcript_id "MSTRG.105429.90"; exon_number "7";
chr2	StringTie	exon	206141941	206142069	1000	-	.	gene_id "MSTRG.105429"; transcript_id "MSTRG.105429.90"; exon_number "8";
chr2	StringTie	exon	206142686	206142831	1000	-	.	gene_id "MSTRG.105429"; transcript_id "MSTRG.105429.90"; exon_number "9";
chr2	StringTie	exon	206144018	206144132	1000	-	.	gene_id "MSTRG.105429"; transcript_id "MSTRG.105429.90"; exon_number "10";
chr2	StringTie	exon	206144892	206145057	1000	-	.	gene_id "MSTRG.105429"; transcript_id "MSTRG.105429.90"; exon_number "11";
chr2	StringTie	exon	206146903	206147088	1000	-	.	gene_id "MSTRG.105429"; transcript_id "MSTRG.105429.90"; exon_number "12";
chr2	StringTie	exon	206147531	206147661	1000	-	.	gene_id "MSTRG.105429"; transcript_id "MSTRG.105429.90"; exon_number "13";
chr2	StringTie	exon	206147753	206147834	1000	-	.	gene_id "MSTRG.105429"; transcript_id "MSTRG.105429.90"; exon_number "14";
chr2	StringTie	exon	206149020	206149096	1000	-	.	gene_id "MSTRG.105429"; transcript_id "MSTRG.105429.90"; exon_number "15";
chr2	StringTie	exon	206149818	206149925	1000	-	.	gene_id "MSTRG.105429"; transcript_id "MSTRG.105429.90"; exon_number "16";
chr2	StringTie	exon	206152419	206152510	1000	-	.	gene_id "MSTRG.105429"; transcript_id "MSTRG.105429.90"; exon_number "17";
chr2	StringTie	exon	206153618	206153682	1000	-	.	gene_id "MSTRG.105429"; transcript_id "MSTRG.105429.90"; exon_number "18";
chr2	StringTie	exon	206159084	206159257	1000	-	.	gene_id "MSTRG.105429"; transcript_id "MSTRG.105429.90"; exon_number "19";
chr2	StringTie	transcript	206114740	206159464	1000	-	.	gene_id "MSTRG.105429"; transcript_id "MSTRG.105429.91";
chr2	StringTie	exon	206114740	206124276	1000	-	.	gene_id "MSTRG.105429"; transcript_id "MSTRG.105429.91"; exon_number "1";
chr2	StringTie	exon	206126539	206126611	1000	-	.	gene_id "MSTRG.105429"; transcript_id "MSTRG.105429.91"; exon_number "2";
chr2	StringTie	exon	206126710	206126844	1000	-	.	gene_id "MSTRG.105429"; transcript_id "MSTRG.105429.91"; exon_number "3";
chr2	StringTie	exon	206127797	206127972	1000	-	.	gene_id "MSTRG.105429"; transcript_id "MSTRG.105429.91"; exon_number "4";
chr2	StringTie	exon	206130088	206130242	1000	-	.	gene_id "MSTRG.105429"; transcript_id "MSTRG.105429.91"; exon_number "5";
chr2	StringTie	exon	206132945	206133105	1000	-	.	gene_id "MSTRG.105429"; transcript_id "MSTRG.105429.91"; exon_number "6";
chr2	StringTie	exon	206138485	206138614	1000	-	.	gene_id "MSTRG.105429"; transcript_id "MSTRG.105429.91"; exon_number "7";
chr2	StringTie	exon	206141941	206142069	1000	-	.	gene_id "MSTRG.105429"; transcript_id "MSTRG.105429.91"; exon_number "8";
chr2	StringTie	exon	206142686	206142831	1000	-	.	gene_id "MSTRG.105429"; transcript_id "MSTRG.105429.91"; exon_number "9";
chr2	StringTie	exon	206144018	206144132	1000	-	.	gene_id "MSTRG.105429"; transcript_id "MSTRG.105429.91"; exon_number "10";
chr2	StringTie	exon	206144892	206145026	1000	-	.	gene_id "MSTRG.105429"; transcript_id "MSTRG.105429.91"; exon_number "11";
chr2	StringTie	exon	206146903	206147088	1000	-	.	gene_id "MSTRG.105429"; transcript_id "MSTRG.105429.91"; exon_number "12";
chr2	StringTie	exon	206147531	206147661	1000	-	.	gene_id "MSTRG.105429"; transcript_id "MSTRG.105429.91"; exon_number "13";
chr2	StringTie	exon	206147753	206147834	1000	-	.	gene_id "MSTRG.105429"; transcript_id "MSTRG.105429.91"; exon_number "14";
chr2	StringTie	exon	206149020	206149096	1000	-	.	gene_id "MSTRG.105429"; transcript_id "MSTRG.105429.91"; exon_number "15";
chr2	StringTie	exon	206149818	206149925	1000	-	.	gene_id "MSTRG.105429"; transcript_id "MSTRG.105429.91"; exon_number "16";
chr2	StringTie	exon	206153618	206153682	1000	-	.	gene_id "MSTRG.105429"; transcript_id "MSTRG.105429.91"; exon_number "17";
chr2	StringTie	exon	206159084	206159464	1000	-	.	gene_id "MSTRG.105429"; transcript_id "MSTRG.105429.91"; exon_number "18";
chr2	StringTie	transcript	206114740	206159513	1000	-	.	gene_id "MSTRG.105429"; transcript_id "MSTRG.105429.92";
chr2	StringTie	exon	206114740	206119984	1000	-	.	gene_id "MSTRG.105429"; transcript_id "MSTRG.105429.92"; exon_number "1";
chr2	StringTie	exon	206120098	206124276	1000	-	.	gene_id "MSTRG.105429"; transcript_id "MSTRG.105429.92"; exon_number "2";
chr2	StringTie	exon	206126539	206126611	1000	-	.	gene_id "MSTRG.105429"; transcript_id "MSTRG.105429.92"; exon_number "3";
chr2	StringTie	exon	206126710	206126844	1000	-	.	gene_id "MSTRG.105429"; transcript_id "MSTRG.105429.92"; exon_number "4";
chr2	StringTie	exon	206127797	206127972	1000	-	.	gene_id "MSTRG.105429"; transcript_id "MSTRG.105429.92"; exon_number "5";
chr2	StringTie	exon	206130088	206130242	1000	-	.	gene_id "MSTRG.105429"; transcript_id "MSTRG.105429.92"; exon_number "6";
chr2	StringTie	exon	206132945	206133105	1000	-	.	gene_id "MSTRG.105429"; transcript_id "MSTRG.105429.92"; exon_number "7";
chr2	StringTie	exon	206138485	206138614	1000	-	.	gene_id "MSTRG.105429"; transcript_id "MSTRG.105429.92"; exon_number "8";
chr2	StringTie	exon	206141941	206142069	1000	-	.	gene_id "MSTRG.105429"; transcript_id "MSTRG.105429.92"; exon_number "9";
chr2	StringTie	exon	206142686	206142831	1000	-	.	gene_id "MSTRG.105429"; transcript_id "MSTRG.105429.92"; exon_number "10";
chr2	StringTie	exon	206144018	206144132	1000	-	.	gene_id "MSTRG.105429"; transcript_id "MSTRG.105429.92"; exon_number "11";
chr2	StringTie	exon	206144892	206145026	1000	-	.	gene_id "MSTRG.105429"; transcript_id "MSTRG.105429.92"; exon_number "12";
chr2	StringTie	exon	206146903	206147088	1000	-	.	gene_id "MSTRG.105429"; transcript_id "MSTRG.105429.92"; exon_number "13";
chr2	StringTie	exon	206147531	206147661	1000	-	.	gene_id "MSTRG.105429"; transcript_id "MSTRG.105429.92"; exon_number "14";
chr2	StringTie	exon	206147753	206147834	1000	-	.	gene_id "MSTRG.105429"; transcript_id "MSTRG.105429.92"; exon_number "15";
chr2	StringTie	exon	206149020	206149096	1000	-	.	gene_id "MSTRG.105429"; transcript_id "MSTRG.105429.92"; exon_number "16";
chr2	StringTie	exon	206149818	206149925	1000	-	.	gene_id "MSTRG.105429"; transcript_id "MSTRG.105429.92"; exon_number "17";
chr2	StringTie	exon	206152419	206152510	1000	-	.	gene_id "MSTRG.105429"; transcript_id "MSTRG.105429.92"; exon_number "18";
chr2	StringTie	exon	206153618	206153682	1000	-	.	gene_id "MSTRG.105429"; transcript_id "MSTRG.105429.92"; exon_number "19";
chr2	StringTie	exon	206159341	206159513	1000	-	.	gene_id "MSTRG.105429"; transcript_id "MSTRG.105429.92"; exon_number "20";
chr2	StringTie	transcript	206114764	206159522	1000	-	.	gene_id "MSTRG.105429"; transcript_id "MSTRG.105429.93";
chr2	StringTie	exon	206114764	206122848	1000	-	.	gene_id "MSTRG.105429"; transcript_id "MSTRG.105429.93"; exon_number "1";
chr2	StringTie	exon	206122985	206124276	1000	-	.	gene_id "MSTRG.105429"; transcript_id "MSTRG.105429.93"; exon_number "2";
chr2	StringTie	exon	206126539	206126611	1000	-	.	gene_id "MSTRG.105429"; transcript_id "MSTRG.105429.93"; exon_number "3";
chr2	StringTie	exon	206126710	206126844	1000	-	.	gene_id "MSTRG.105429"; transcript_id "MSTRG.105429.93"; exon_number "4";
chr2	StringTie	exon	206127797	206127972	1000	-	.	gene_id "MSTRG.105429"; transcript_id "MSTRG.105429.93"; exon_number "5";
chr2	StringTie	exon	206130088	206130242	1000	-	.	gene_id "MSTRG.105429"; transcript_id "MSTRG.105429.93"; exon_number "6";
chr2	StringTie	exon	206132945	206133105	1000	-	.	gene_id "MSTRG.105429"; transcript_id "MSTRG.105429.93"; exon_number "7";
chr2	StringTie	exon	206138485	206138614	1000	-	.	gene_id "MSTRG.105429"; transcript_id "MSTRG.105429.93"; exon_number "8";
chr2	StringTie	exon	206141941	206142064	1000	-	.	gene_id "MSTRG.105429"; transcript_id "MSTRG.105429.93"; exon_number "9";
chr2	StringTie	exon	206142686	206142831	1000	-	.	gene_id "MSTRG.105429"; transcript_id "MSTRG.105429.93"; exon_number "10";
chr2	StringTie	exon	206144018	206144132	1000	-	.	gene_id "MSTRG.105429"; transcript_id "MSTRG.105429.93"; exon_number "11";
chr2	StringTie	exon	206144892	206145026	1000	-	.	gene_id "MSTRG.105429"; transcript_id "MSTRG.105429.93"; exon_number "12";
chr2	StringTie	exon	206146903	206147088	1000	-	.	gene_id "MSTRG.105429"; transcript_id "MSTRG.105429.93"; exon_number "13";
chr2	StringTie	exon	206147531	206147661	1000	-	.	gene_id "MSTRG.105429"; transcript_id "MSTRG.105429.93"; exon_number "14";
chr2	StringTie	exon	206147753	206147834	1000	-	.	gene_id "MSTRG.105429"; transcript_id "MSTRG.105429.93"; exon_number "15";
chr2	StringTie	exon	206149020	206149096	1000	-	.	gene_id "MSTRG.105429"; transcript_id "MSTRG.105429.93"; exon_number "16";
chr2	StringTie	exon	206149818	206149925	1000	-	.	gene_id "MSTRG.105429"; transcript_id "MSTRG.105429.93"; exon_number "17";
chr2	StringTie	exon	206152419	206152510	1000	-	.	gene_id "MSTRG.105429"; transcript_id "MSTRG.105429.93"; exon_number "18";
chr2	StringTie	exon	206153618	206153682	1000	-	.	gene_id "MSTRG.105429"; transcript_id "MSTRG.105429.93"; exon_number "19";
chr2	StringTie	exon	206159341	206159522	1000	-	.	gene_id "MSTRG.105429"; transcript_id "MSTRG.105429.93"; exon_number "20";
chr2	StringTie	transcript	206114791	206159194	1000	-	.	gene_id "MSTRG.105429"; transcript_id "MSTRG.105429.94";
chr2	StringTie	exon	206114791	206116414	1000	-	.	gene_id "MSTRG.105429"; transcript_id "MSTRG.105429.94"; exon_number "1";
chr2	StringTie	exon	206124218	206124276	1000	-	.	gene_id "MSTRG.105429"; transcript_id "MSTRG.105429.94"; exon_number "2";
chr2	StringTie	exon	206126539	206126611	1000	-	.	gene_id "MSTRG.105429"; transcript_id "MSTRG.105429.94"; exon_number "3";
chr2	StringTie	exon	206126710	206126844	1000	-	.	gene_id "MSTRG.105429"; transcript_id "MSTRG.105429.94"; exon_number "4";
chr2	StringTie	exon	206127797	206127972	1000	-	.	gene_id "MSTRG.105429"; transcript_id "MSTRG.105429.94"; exon_number "5";
chr2	StringTie	exon	206130088	206130242	1000	-	.	gene_id "MSTRG.105429"; transcript_id "MSTRG.105429.94"; exon_number "6";
chr2	StringTie	exon	206132945	206133105	1000	-	.	gene_id "MSTRG.105429"; transcript_id "MSTRG.105429.94"; exon_number "7";
chr2	StringTie	exon	206138485	206138614	1000	-	.	gene_id "MSTRG.105429"; transcript_id "MSTRG.105429.94"; exon_number "8";
chr2	StringTie	exon	206141941	206142069	1000	-	.	gene_id "MSTRG.105429"; transcript_id "MSTRG.105429.94"; exon_number "9";
chr2	StringTie	exon	206142686	206142831	1000	-	.	gene_id "MSTRG.105429"; transcript_id "MSTRG.105429.94"; exon_number "10";
chr2	StringTie	exon	206144018	206144132	1000	-	.	gene_id "MSTRG.105429"; transcript_id "MSTRG.105429.94"; exon_number "11";
chr2	StringTie	exon	206144892	206145026	1000	-	.	gene_id "MSTRG.105429"; transcript_id "MSTRG.105429.94"; exon_number "12";
chr2	StringTie	exon	206146903	206147088	1000	-	.	gene_id "MSTRG.105429"; transcript_id "MSTRG.105429.94"; exon_number "13";
chr2	StringTie	exon	206147531	206147661	1000	-	.	gene_id "MSTRG.105429"; transcript_id "MSTRG.105429.94"; exon_number "14";
chr2	StringTie	exon	206147753	206147834	1000	-	.	gene_id "MSTRG.105429"; transcript_id "MSTRG.105429.94"; exon_number "15";
chr2	StringTie	exon	206149020	206149096	1000	-	.	gene_id "MSTRG.105429"; transcript_id "MSTRG.105429.94"; exon_number "16";
chr2	StringTie	exon	206149818	206149925	1000	-	.	gene_id "MSTRG.105429"; transcript_id "MSTRG.105429.94"; exon_number "17";
chr2	StringTie	exon	206152419	206152510	1000	-	.	gene_id "MSTRG.105429"; transcript_id "MSTRG.105429.94"; exon_number "18";
chr2	StringTie	exon	206153618	206153682	1000	-	.	gene_id "MSTRG.105429"; transcript_id "MSTRG.105429.94"; exon_number "19";
chr2	StringTie	exon	206159096	206159194	1000	-	.	gene_id "MSTRG.105429"; transcript_id "MSTRG.105429.94"; exon_number "20";
chr2	StringTie	transcript	206114791	206159452	1000	-	.	gene_id "MSTRG.105429"; transcript_id "MSTRG.105429.95";
chr2	StringTie	exon	206114791	206116667	1000	-	.	gene_id "MSTRG.105429"; transcript_id "MSTRG.105429.95"; exon_number "1";
chr2	StringTie	exon	206116992	206118365	1000	-	.	gene_id "MSTRG.105429"; transcript_id "MSTRG.105429.95"; exon_number "2";
chr2	StringTie	exon	206118828	206124276	1000	-	.	gene_id "MSTRG.105429"; transcript_id "MSTRG.105429.95"; exon_number "3";
chr2	StringTie	exon	206126539	206126611	1000	-	.	gene_id "MSTRG.105429"; transcript_id "MSTRG.105429.95"; exon_number "4";
chr2	StringTie	exon	206126710	206126844	1000	-	.	gene_id "MSTRG.105429"; transcript_id "MSTRG.105429.95"; exon_number "5";
chr2	StringTie	exon	206127797	206127972	1000	-	.	gene_id "MSTRG.105429"; transcript_id "MSTRG.105429.95"; exon_number "6";
chr2	StringTie	exon	206130088	206130242	1000	-	.	gene_id "MSTRG.105429"; transcript_id "MSTRG.105429.95"; exon_number "7";
chr2	StringTie	exon	206132945	206133105	1000	-	.	gene_id "MSTRG.105429"; transcript_id "MSTRG.105429.95"; exon_number "8";
chr2	StringTie	exon	206138485	206138614	1000	-	.	gene_id "MSTRG.105429"; transcript_id "MSTRG.105429.95"; exon_number "9";
chr2	StringTie	exon	206141941	206142069	1000	-	.	gene_id "MSTRG.105429"; transcript_id "MSTRG.105429.95"; exon_number "10";
chr2	StringTie	exon	206142686	206142831	1000	-	.	gene_id "MSTRG.105429"; transcript_id "MSTRG.105429.95"; exon_number "11";
chr2	StringTie	exon	206144018	206144132	1000	-	.	gene_id "MSTRG.105429"; transcript_id "MSTRG.105429.95"; exon_number "12";
chr2	StringTie	exon	206144892	206145026	1000	-	.	gene_id "MSTRG.105429"; transcript_id "MSTRG.105429.95"; exon_number "13";
chr2	StringTie	exon	206146903	206147088	1000	-	.	gene_id "MSTRG.105429"; transcript_id "MSTRG.105429.95"; exon_number "14";
chr2	StringTie	exon	206147531	206147661	1000	-	.	gene_id "MSTRG.105429"; transcript_id "MSTRG.105429.95"; exon_number "15";
chr2	StringTie	exon	206147753	206147834	1000	-	.	gene_id "MSTRG.105429"; transcript_id "MSTRG.105429.95"; exon_number "16";
chr2	StringTie	exon	206149020	206149096	1000	-	.	gene_id "MSTRG.105429"; transcript_id "MSTRG.105429.95"; exon_number "17";
chr2	StringTie	exon	206149818	206149925	1000	-	.	gene_id "MSTRG.105429"; transcript_id "MSTRG.105429.95"; exon_number "18";
chr2	StringTie	exon	206152419	206152510	1000	-	.	gene_id "MSTRG.105429"; transcript_id "MSTRG.105429.95"; exon_number "19";
chr2	StringTie	exon	206153618	206153682	1000	-	.	gene_id "MSTRG.105429"; transcript_id "MSTRG.105429.95"; exon_number "20";
chr2	StringTie	exon	206159341	206159452	1000	-	.	gene_id "MSTRG.105429"; transcript_id "MSTRG.105429.95"; exon_number "21";
chr2	StringTie	transcript	206114793	206147838	1000	-	.	gene_id "MSTRG.105429"; transcript_id "MSTRG.105429.96";
chr2	StringTie	exon	206114793	206124276	1000	-	.	gene_id "MSTRG.105429"; transcript_id "MSTRG.105429.96"; exon_number "1";
chr2	StringTie	exon	206126539	206126611	1000	-	.	gene_id "MSTRG.105429"; transcript_id "MSTRG.105429.96"; exon_number "2";
chr2	StringTie	exon	206126710	206126844	1000	-	.	gene_id "MSTRG.105429"; transcript_id "MSTRG.105429.96"; exon_number "3";
chr2	StringTie	exon	206127797	206127924	1000	-	.	gene_id "MSTRG.105429"; transcript_id "MSTRG.105429.96"; exon_number "4";
chr2	StringTie	exon	206130088	206130242	1000	-	.	gene_id "MSTRG.105429"; transcript_id "MSTRG.105429.96"; exon_number "5";
chr2	StringTie	exon	206132945	206133105	1000	-	.	gene_id "MSTRG.105429"; transcript_id "MSTRG.105429.96"; exon_number "6";
chr2	StringTie	exon	206138485	206138614	1000	-	.	gene_id "MSTRG.105429"; transcript_id "MSTRG.105429.96"; exon_number "7";
chr2	StringTie	exon	206141941	206142069	1000	-	.	gene_id "MSTRG.105429"; transcript_id "MSTRG.105429.96"; exon_number "8";
chr2	StringTie	exon	206142686	206142831	1000	-	.	gene_id "MSTRG.105429"; transcript_id "MSTRG.105429.96"; exon_number "9";
chr2	StringTie	exon	206144018	206144132	1000	-	.	gene_id "MSTRG.105429"; transcript_id "MSTRG.105429.96"; exon_number "10";
chr2	StringTie	exon	206144892	206145026	1000	-	.	gene_id "MSTRG.105429"; transcript_id "MSTRG.105429.96"; exon_number "11";
chr2	StringTie	exon	206146903	206147088	1000	-	.	gene_id "MSTRG.105429"; transcript_id "MSTRG.105429.96"; exon_number "12";
chr2	StringTie	exon	206147531	206147661	1000	-	.	gene_id "MSTRG.105429"; transcript_id "MSTRG.105429.96"; exon_number "13";
chr2	StringTie	exon	206147753	206147838	1000	-	.	gene_id "MSTRG.105429"; transcript_id "MSTRG.105429.96"; exon_number "14";
chr2	StringTie	transcript	206114793	206159500	1000	-	.	gene_id "MSTRG.105429"; transcript_id "MSTRG.105429.97";
chr2	StringTie	exon	206114793	206118733	1000	-	.	gene_id "MSTRG.105429"; transcript_id "MSTRG.105429.97"; exon_number "1";
chr2	StringTie	exon	206118870	206124276	1000	-	.	gene_id "MSTRG.105429"; transcript_id "MSTRG.105429.97"; exon_number "2";
chr2	StringTie	exon	206126539	206126611	1000	-	.	gene_id "MSTRG.105429"; transcript_id "MSTRG.105429.97"; exon_number "3";
chr2	StringTie	exon	206126710	206126844	1000	-	.	gene_id "MSTRG.105429"; transcript_id "MSTRG.105429.97"; exon_number "4";
chr2	StringTie	exon	206127797	206127972	1000	-	.	gene_id "MSTRG.105429"; transcript_id "MSTRG.105429.97"; exon_number "5";
chr2	StringTie	exon	206130088	206130242	1000	-	.	gene_id "MSTRG.105429"; transcript_id "MSTRG.105429.97"; exon_number "6";
chr2	StringTie	exon	206132945	206133105	1000	-	.	gene_id "MSTRG.105429"; transcript_id "MSTRG.105429.97"; exon_number "7";
chr2	StringTie	exon	206138485	206138614	1000	-	.	gene_id "MSTRG.105429"; transcript_id "MSTRG.105429.97"; exon_number "8";
chr2	StringTie	exon	206141941	206142069	1000	-	.	gene_id "MSTRG.105429"; transcript_id "MSTRG.105429.97"; exon_number "9";
chr2	StringTie	exon	206142686	206142831	1000	-	.	gene_id "MSTRG.105429"; transcript_id "MSTRG.105429.97"; exon_number "10";
chr2	StringTie	exon	206144018	206144132	1000	-	.	gene_id "MSTRG.105429"; transcript_id "MSTRG.105429.97"; exon_number "11";
chr2	StringTie	exon	206144892	206145026	1000	-	.	gene_id "MSTRG.105429"; transcript_id "MSTRG.105429.97"; exon_number "12";
chr2	StringTie	exon	206146903	206147088	1000	-	.	gene_id "MSTRG.105429"; transcript_id "MSTRG.105429.97"; exon_number "13";
chr2	StringTie	exon	206147531	206147661	1000	-	.	gene_id "MSTRG.105429"; transcript_id "MSTRG.105429.97"; exon_number "14";
chr2	StringTie	exon	206147753	206147834	1000	-	.	gene_id "MSTRG.105429"; transcript_id "MSTRG.105429.97"; exon_number "15";
chr2	StringTie	exon	206149020	206149096	1000	-	.	gene_id "MSTRG.105429"; transcript_id "MSTRG.105429.97"; exon_number "16";
chr2	StringTie	exon	206149818	206149925	1000	-	.	gene_id "MSTRG.105429"; transcript_id "MSTRG.105429.97"; exon_number "17";
chr2	StringTie	exon	206152419	206152510	1000	-	.	gene_id "MSTRG.105429"; transcript_id "MSTRG.105429.97"; exon_number "18";
chr2	StringTie	exon	206153618	206153682	1000	-	.	gene_id "MSTRG.105429"; transcript_id "MSTRG.105429.97"; exon_number "19";
chr2	StringTie	exon	206159341	206159500	1000	-	.	gene_id "MSTRG.105429"; transcript_id "MSTRG.105429.97"; exon_number "20";
chr2	StringTie	transcript	206114794	206153861	1000	-	.	gene_id "MSTRG.105429"; transcript_id "MSTRG.105429.98";
chr2	StringTie	exon	206114794	206124276	1000	-	.	gene_id "MSTRG.105429"; transcript_id "MSTRG.105429.98"; exon_number "1";
chr2	StringTie	exon	206126539	206126611	1000	-	.	gene_id "MSTRG.105429"; transcript_id "MSTRG.105429.98"; exon_number "2";
chr2	StringTie	exon	206126710	206126844	1000	-	.	gene_id "MSTRG.105429"; transcript_id "MSTRG.105429.98"; exon_number "3";
chr2	StringTie	exon	206127797	206127972	1000	-	.	gene_id "MSTRG.105429"; transcript_id "MSTRG.105429.98"; exon_number "4";
chr2	StringTie	exon	206130088	206130094	1000	-	.	gene_id "MSTRG.105429"; transcript_id "MSTRG.105429.98"; exon_number "5";
chr2	StringTie	exon	206130117	206130242	1000	-	.	gene_id "MSTRG.105429"; transcript_id "MSTRG.105429.98"; exon_number "6";
chr2	StringTie	exon	206132945	206133105	1000	-	.	gene_id "MSTRG.105429"; transcript_id "MSTRG.105429.98"; exon_number "7";
chr2	StringTie	exon	206138485	206138614	1000	-	.	gene_id "MSTRG.105429"; transcript_id "MSTRG.105429.98"; exon_number "8";
chr2	StringTie	exon	206141941	206142069	1000	-	.	gene_id "MSTRG.105429"; transcript_id "MSTRG.105429.98"; exon_number "9";
chr2	StringTie	exon	206142686	206142831	1000	-	.	gene_id "MSTRG.105429"; transcript_id "MSTRG.105429.98"; exon_number "10";
chr2	StringTie	exon	206144018	206144132	1000	-	.	gene_id "MSTRG.105429"; transcript_id "MSTRG.105429.98"; exon_number "11";
chr2	StringTie	exon	206144892	206145026	1000	-	.	gene_id "MSTRG.105429"; transcript_id "MSTRG.105429.98"; exon_number "12";
chr2	StringTie	exon	206146903	206147088	1000	-	.	gene_id "MSTRG.105429"; transcript_id "MSTRG.105429.98"; exon_number "13";
chr2	StringTie	exon	206147531	206147661	1000	-	.	gene_id "MSTRG.105429"; transcript_id "MSTRG.105429.98"; exon_number "14";
chr2	StringTie	exon	206147753	206147834	1000	-	.	gene_id "MSTRG.105429"; transcript_id "MSTRG.105429.98"; exon_number "15";
chr2	StringTie	exon	206149020	206149096	1000	-	.	gene_id "MSTRG.105429"; transcript_id "MSTRG.105429.98"; exon_number "16";
chr2	StringTie	exon	206149818	206149925	1000	-	.	gene_id "MSTRG.105429"; transcript_id "MSTRG.105429.98"; exon_number "17";
chr2	StringTie	exon	206152419	206152510	1000	-	.	gene_id "MSTRG.105429"; transcript_id "MSTRG.105429.98"; exon_number "18";
chr2	StringTie	exon	206153618	206153861	1000	-	.	gene_id "MSTRG.105429"; transcript_id "MSTRG.105429.98"; exon_number "19";
chr2	StringTie	transcript	206114800	206159509	1000	-	.	gene_id "MSTRG.105429"; transcript_id "MSTRG.105429.99";
chr2	StringTie	exon	206114800	206116279	1000	-	.	gene_id "MSTRG.105429"; transcript_id "MSTRG.105429.99"; exon_number "1";
chr2	StringTie	exon	206124115	206124276	1000	-	.	gene_id "MSTRG.105429"; transcript_id "MSTRG.105429.99"; exon_number "2";
chr2	StringTie	exon	206126539	206126611	1000	-	.	gene_id "MSTRG.105429"; transcript_id "MSTRG.105429.99"; exon_number "3";
chr2	StringTie	exon	206126710	206126844	1000	-	.	gene_id "MSTRG.105429"; transcript_id "MSTRG.105429.99"; exon_number "4";
chr2	StringTie	exon	206127797	206127972	1000	-	.	gene_id "MSTRG.105429"; transcript_id "MSTRG.105429.99"; exon_number "5";
chr2	StringTie	exon	206130088	206130242	1000	-	.	gene_id "MSTRG.105429"; transcript_id "MSTRG.105429.99"; exon_number "6";
chr2	StringTie	exon	206132945	206133105	1000	-	.	gene_id "MSTRG.105429"; transcript_id "MSTRG.105429.99"; exon_number "7";
chr2	StringTie	exon	206138485	206138614	1000	-	.	gene_id "MSTRG.105429"; transcript_id "MSTRG.105429.99"; exon_number "8";
chr2	StringTie	exon	206141941	206142069	1000	-	.	gene_id "MSTRG.105429"; transcript_id "MSTRG.105429.99"; exon_number "9";
chr2	StringTie	exon	206142686	206142831	1000	-	.	gene_id "MSTRG.105429"; transcript_id "MSTRG.105429.99"; exon_number "10";
chr2	StringTie	exon	206144018	206144132	1000	-	.	gene_id "MSTRG.105429"; transcript_id "MSTRG.105429.99"; exon_number "11";
chr2	StringTie	exon	206144892	206145026	1000	-	.	gene_id "MSTRG.105429"; transcript_id "MSTRG.105429.99"; exon_number "12";
chr2	StringTie	exon	206146903	206147088	1000	-	.	gene_id "MSTRG.105429"; transcript_id "MSTRG.105429.99"; exon_number "13";
chr2	StringTie	exon	206147531	206147661	1000	-	.	gene_id "MSTRG.105429"; transcript_id "MSTRG.105429.99"; exon_number "14";
chr2	StringTie	exon	206147753	206147834	1000	-	.	gene_id "MSTRG.105429"; transcript_id "MSTRG.105429.99"; exon_number "15";
chr2	StringTie	exon	206149020	206149096	1000	-	.	gene_id "MSTRG.105429"; transcript_id "MSTRG.105429.99"; exon_number "16";
chr2	StringTie	exon	206149818	206149925	1000	-	.	gene_id "MSTRG.105429"; transcript_id "MSTRG.105429.99"; exon_number "17";
chr2	StringTie	exon	206153618	206153682	1000	-	.	gene_id "MSTRG.105429"; transcript_id "MSTRG.105429.99"; exon_number "18";
chr2	StringTie	exon	206159341	206159509	1000	-	.	gene_id "MSTRG.105429"; transcript_id "MSTRG.105429.99"; exon_number "19";
chr1	StringTie	transcript	152930040	152949210	1000	-	.	gene_id "MSTRG.10543"; transcript_id "ENST00000419578"; gene_name "LINC01527"; ref_gene_id "ENSG00000224308";
chr1	StringTie	exon	152930040	152931811	1000	-	.	gene_id "MSTRG.10543"; transcript_id "ENST00000419578"; exon_number "1"; gene_name "LINC01527"; ref_gene_id "ENSG00000224308";
chr1	StringTie	exon	152948986	152949210	1000	-	.	gene_id "MSTRG.10543"; transcript_id "ENST00000419578"; exon_number "2"; gene_name "LINC01527"; ref_gene_id "ENSG00000224308";
chr1	StringTie	transcript	152929776	152949204	1000	-	.	gene_id "MSTRG.10543"; transcript_id "MSTRG.10543.1";
chr1	StringTie	exon	152929776	152931811	1000	-	.	gene_id "MSTRG.10543"; transcript_id "MSTRG.10543.1"; exon_number "1";
chr1	StringTie	exon	152933290	152933457	1000	-	.	gene_id "MSTRG.10543"; transcript_id "MSTRG.10543.1"; exon_number "2";
chr1	StringTie	exon	152948986	152949204	1000	-	.	gene_id "MSTRG.10543"; transcript_id "MSTRG.10543.1"; exon_number "3";
chr1	StringTie	transcript	152929777	152949212	1000	-	.	gene_id "MSTRG.10543"; transcript_id "MSTRG.10543.2";
chr1	StringTie	exon	152929777	152931811	1000	-	.	gene_id "MSTRG.10543"; transcript_id "MSTRG.10543.2"; exon_number "1";
chr1	StringTie	exon	152939942	152940101	1000	-	.	gene_id "MSTRG.10543"; transcript_id "MSTRG.10543.2"; exon_number "2";
chr1	StringTie	exon	152948986	152949212	1000	-	.	gene_id "MSTRG.10543"; transcript_id "MSTRG.10543.2"; exon_number "3";
chr1	StringTie	transcript	152929845	152948503	1000	-	.	gene_id "MSTRG.10543"; transcript_id "MSTRG.10543.3";
chr1	StringTie	exon	152929845	152931811	1000	-	.	gene_id "MSTRG.10543"; transcript_id "MSTRG.10543.3"; exon_number "1";
chr1	StringTie	exon	152948476	152948503	1000	-	.	gene_id "MSTRG.10543"; transcript_id "MSTRG.10543.3"; exon_number "2";
chr2	StringTie	transcript	205986974	205987331	1000	.	.	gene_id "MSTRG.105430"; transcript_id "MSTRG.105430.1";
chr2	StringTie	exon	205986974	205987331	1000	.	.	gene_id "MSTRG.105430"; transcript_id "MSTRG.105430.1"; exon_number "1";
chr2	StringTie	transcript	205988079	205989281	1000	.	.	gene_id "MSTRG.105431"; transcript_id "MSTRG.105431.1";
chr2	StringTie	exon	205988079	205989281	1000	.	.	gene_id "MSTRG.105431"; transcript_id "MSTRG.105431.1"; exon_number "1";
chr2	StringTie	transcript	205989585	206000858	1000	+	.	gene_id "MSTRG.105432"; transcript_id "ENST00000422116"; gene_name "AC007679.3"; ref_gene_id "ENSG00000225610";
chr2	StringTie	exon	205989585	205989755	1000	+	.	gene_id "MSTRG.105432"; transcript_id "ENST00000422116"; exon_number "1"; gene_name "AC007679.3"; ref_gene_id "ENSG00000225610";
chr2	StringTie	exon	205996346	205996401	1000	+	.	gene_id "MSTRG.105432"; transcript_id "ENST00000422116"; exon_number "2"; gene_name "AC007679.3"; ref_gene_id "ENSG00000225610";
chr2	StringTie	exon	206000305	206000858	1000	+	.	gene_id "MSTRG.105432"; transcript_id "ENST00000422116"; exon_number "3"; gene_name "AC007679.3"; ref_gene_id "ENSG00000225610";
chr2	StringTie	transcript	206007880	206007974	1000	-	.	gene_id "MSTRG.105433"; transcript_id "ENST00000516676"; gene_name "Vault"; ref_gene_id "ENSG00000252485";
chr2	StringTie	exon	206007880	206007974	1000	-	.	gene_id "MSTRG.105433"; transcript_id "ENST00000516676"; exon_number "1"; gene_name "Vault"; ref_gene_id "ENSG00000252485";
chr2	StringTie	transcript	206025593	206025697	1000	+	.	gene_id "MSTRG.105434"; transcript_id "ENST00000384656"; gene_name "Y_RNA"; ref_gene_id "ENSG00000207386";
chr2	StringTie	exon	206025593	206025697	1000	+	.	gene_id "MSTRG.105434"; transcript_id "ENST00000384656"; exon_number "1"; gene_name "Y_RNA"; ref_gene_id "ENSG00000207386";
chr2	StringTie	transcript	206040432	206040845	1000	+	.	gene_id "MSTRG.105435"; transcript_id "ENST00000434035"; gene_name "AC007679.4"; ref_gene_id "ENSG00000237041";
chr2	StringTie	exon	206040432	206040845	1000	+	.	gene_id "MSTRG.105435"; transcript_id "ENST00000434035"; exon_number "1"; gene_name "AC007679.4"; ref_gene_id "ENSG00000237041";
chr2	StringTie	transcript	206053355	206076314	1000	-	.	gene_id "MSTRG.105436"; transcript_id "MSTRG.105436.1";
chr2	StringTie	exon	206053355	206053581	1000	-	.	gene_id "MSTRG.105436"; transcript_id "MSTRG.105436.1"; exon_number "1";
chr2	StringTie	exon	206071257	206076314	1000	-	.	gene_id "MSTRG.105436"; transcript_id "MSTRG.105436.1"; exon_number "2";
chr2	StringTie	transcript	206084605	206086564	1000	+	.	gene_id "MSTRG.105437"; transcript_id "ENST00000420509"; gene_name "AC007383.3"; ref_gene_id "ENSG00000227946";
chr2	StringTie	exon	206084605	206084748	1000	+	.	gene_id "MSTRG.105437"; transcript_id "ENST00000420509"; exon_number "1"; gene_name "AC007383.3"; ref_gene_id "ENSG00000227946";
chr2	StringTie	exon	206085957	206086564	1000	+	.	gene_id "MSTRG.105437"; transcript_id "ENST00000420509"; exon_number "2"; gene_name "AC007383.3"; ref_gene_id "ENSG00000227946";
chr2	StringTie	transcript	206085522	206086156	1000	+	.	gene_id "MSTRG.105437"; transcript_id "ENST00000435627"; gene_name "AC007383.3"; ref_gene_id "ENSG00000227946";
chr2	StringTie	exon	206085522	206085803	1000	+	.	gene_id "MSTRG.105437"; transcript_id "ENST00000435627"; exon_number "1"; gene_name "AC007383.3"; ref_gene_id "ENSG00000227946";
chr2	StringTie	exon	206085957	206086156	1000	+	.	gene_id "MSTRG.105437"; transcript_id "ENST00000435627"; exon_number "2"; gene_name "AC007383.3"; ref_gene_id "ENSG00000227946";
chr2	StringTie	transcript	206084401	206102663	1000	+	.	gene_id "MSTRG.105437"; transcript_id "MSTRG.105437.1";
chr2	StringTie	exon	206084401	206084748	1000	+	.	gene_id "MSTRG.105437"; transcript_id "MSTRG.105437.1"; exon_number "1";
chr2	StringTie	exon	206085957	206086058	1000	+	.	gene_id "MSTRG.105437"; transcript_id "MSTRG.105437.1"; exon_number "2";
chr2	StringTie	exon	206100575	206100666	1000	+	.	gene_id "MSTRG.105437"; transcript_id "MSTRG.105437.1"; exon_number "3";
chr2	StringTie	exon	206102209	206102663	1000	+	.	gene_id "MSTRG.105437"; transcript_id "MSTRG.105437.1"; exon_number "4";
chr2	StringTie	transcript	206084511	206114611	1000	+	.	gene_id "MSTRG.105437"; transcript_id "MSTRG.105437.2";
chr2	StringTie	exon	206084511	206084748	1000	+	.	gene_id "MSTRG.105437"; transcript_id "MSTRG.105437.2"; exon_number "1";
chr2	StringTie	exon	206085957	206086058	1000	+	.	gene_id "MSTRG.105437"; transcript_id "MSTRG.105437.2"; exon_number "2";
chr2	StringTie	exon	206099826	206099926	1000	+	.	gene_id "MSTRG.105437"; transcript_id "MSTRG.105437.2"; exon_number "3";
chr2	StringTie	exon	206112453	206114611	1000	+	.	gene_id "MSTRG.105437"; transcript_id "MSTRG.105437.2"; exon_number "4";
chr2	StringTie	transcript	206098630	206102742	1000	+	.	gene_id "MSTRG.105437"; transcript_id "MSTRG.105437.5";
chr2	StringTie	exon	206098630	206098667	1000	+	.	gene_id "MSTRG.105437"; transcript_id "MSTRG.105437.5"; exon_number "1";
chr2	StringTie	exon	206099826	206102742	1000	+	.	gene_id "MSTRG.105437"; transcript_id "MSTRG.105437.5"; exon_number "2";
chr2	StringTie	transcript	206113068	206114222	1000	+	.	gene_id "MSTRG.105437"; transcript_id "MSTRG.105437.6";
chr2	StringTie	exon	206113068	206113656	1000	+	.	gene_id "MSTRG.105437"; transcript_id "MSTRG.105437.6"; exon_number "1";
chr2	StringTie	exon	206113686	206114222	1000	+	.	gene_id "MSTRG.105437"; transcript_id "MSTRG.105437.6"; exon_number "2";
chr2	StringTie	transcript	206108458	206109006	1000	.	.	gene_id "MSTRG.105438"; transcript_id "MSTRG.105438.1";
chr2	StringTie	exon	206108458	206109006	1000	.	.	gene_id "MSTRG.105438"; transcript_id "MSTRG.105438.1"; exon_number "1";
chr2	StringTie	transcript	206115547	206122323	1000	+	.	gene_id "MSTRG.105439"; transcript_id "ENST00000453039"; gene_name "AC007383.4"; ref_gene_id "ENSG00000231955";
chr2	StringTie	exon	206115547	206116750	1000	+	.	gene_id "MSTRG.105439"; transcript_id "ENST00000453039"; exon_number "1"; gene_name "AC007383.4"; ref_gene_id "ENSG00000231955";
chr2	StringTie	exon	206122117	206122323	1000	+	.	gene_id "MSTRG.105439"; transcript_id "ENST00000453039"; exon_number "2"; gene_name "AC007383.4"; ref_gene_id "ENSG00000231955";
chr1	StringTie	transcript	152947154	152949258	1000	+	.	gene_id "MSTRG.10544"; transcript_id "ENST00000636302"; gene_name "RP1-20N18.10"; ref_gene_id "ENSG00000283227";
chr1	StringTie	exon	152947154	152947248	1000	+	.	gene_id "MSTRG.10544"; transcript_id "ENST00000636302"; exon_number "1"; gene_name "RP1-20N18.10"; ref_gene_id "ENSG00000283227";
chr1	StringTie	exon	152948537	152949258	1000	+	.	gene_id "MSTRG.10544"; transcript_id "ENST00000636302"; exon_number "2"; gene_name "RP1-20N18.10"; ref_gene_id "ENSG00000283227";
chr1	StringTie	transcript	152933202	152949410	1000	+	.	gene_id "MSTRG.10544"; transcript_id "MSTRG.10544.1";
chr1	StringTie	exon	152933202	152933514	1000	+	.	gene_id "MSTRG.10544"; transcript_id "MSTRG.10544.1"; exon_number "1";
chr1	StringTie	exon	152948537	152949410	1000	+	.	gene_id "MSTRG.10544"; transcript_id "MSTRG.10544.1"; exon_number "2";
chr1	StringTie	transcript	152933371	152949276	1000	+	.	gene_id "MSTRG.10544"; transcript_id "MSTRG.10544.10";
chr1	StringTie	exon	152933371	152933514	1000	+	.	gene_id "MSTRG.10544"; transcript_id "MSTRG.10544.10"; exon_number "1";
chr1	StringTie	exon	152934354	152934590	1000	+	.	gene_id "MSTRG.10544"; transcript_id "MSTRG.10544.10"; exon_number "2";
chr1	StringTie	exon	152935476	152935612	1000	+	.	gene_id "MSTRG.10544"; transcript_id "MSTRG.10544.10"; exon_number "3";
chr1	StringTie	exon	152935718	152936516	1000	+	.	gene_id "MSTRG.10544"; transcript_id "MSTRG.10544.10"; exon_number "4";
chr1	StringTie	exon	152948537	152949276	1000	+	.	gene_id "MSTRG.10544"; transcript_id "MSTRG.10544.10"; exon_number "5";
chr1	StringTie	transcript	152933371	152949276	1000	+	.	gene_id "MSTRG.10544"; transcript_id "MSTRG.10544.11";
chr1	StringTie	exon	152933371	152933514	1000	+	.	gene_id "MSTRG.10544"; transcript_id "MSTRG.10544.11"; exon_number "1";
chr1	StringTie	exon	152935476	152935612	1000	+	.	gene_id "MSTRG.10544"; transcript_id "MSTRG.10544.11"; exon_number "2";
chr1	StringTie	exon	152935718	152936516	1000	+	.	gene_id "MSTRG.10544"; transcript_id "MSTRG.10544.11"; exon_number "3";
chr1	StringTie	exon	152948537	152949276	1000	+	.	gene_id "MSTRG.10544"; transcript_id "MSTRG.10544.11"; exon_number "4";
chr1	StringTie	transcript	152933381	152949259	1000	+	.	gene_id "MSTRG.10544"; transcript_id "MSTRG.10544.12";
chr1	StringTie	exon	152933381	152933514	1000	+	.	gene_id "MSTRG.10544"; transcript_id "MSTRG.10544.12"; exon_number "1";
chr1	StringTie	exon	152935476	152935612	1000	+	.	gene_id "MSTRG.10544"; transcript_id "MSTRG.10544.12"; exon_number "2";
chr1	StringTie	exon	152936234	152936382	1000	+	.	gene_id "MSTRG.10544"; transcript_id "MSTRG.10544.12"; exon_number "3";
chr1	StringTie	exon	152948537	152949259	1000	+	.	gene_id "MSTRG.10544"; transcript_id "MSTRG.10544.12"; exon_number "4";
chr1	StringTie	transcript	152933387	152949255	1000	+	.	gene_id "MSTRG.10544"; transcript_id "MSTRG.10544.13";
chr1	StringTie	exon	152933387	152933514	1000	+	.	gene_id "MSTRG.10544"; transcript_id "MSTRG.10544.13"; exon_number "1";
chr1	StringTie	exon	152936234	152936516	1000	+	.	gene_id "MSTRG.10544"; transcript_id "MSTRG.10544.13"; exon_number "2";
chr1	StringTie	exon	152948537	152949255	1000	+	.	gene_id "MSTRG.10544"; transcript_id "MSTRG.10544.13"; exon_number "3";
chr1	StringTie	transcript	152933418	152949259	1000	+	.	gene_id "MSTRG.10544"; transcript_id "MSTRG.10544.14";
chr1	StringTie	exon	152933418	152933514	1000	+	.	gene_id "MSTRG.10544"; transcript_id "MSTRG.10544.14"; exon_number "1";
chr1	StringTie	exon	152946178	152946296	1000	+	.	gene_id "MSTRG.10544"; transcript_id "MSTRG.10544.14"; exon_number "2";
chr1	StringTie	exon	152948537	152949259	1000	+	.	gene_id "MSTRG.10544"; transcript_id "MSTRG.10544.14"; exon_number "3";
chr1	StringTie	transcript	152933986	152949356	1000	+	.	gene_id "MSTRG.10544"; transcript_id "MSTRG.10544.15";
chr1	StringTie	exon	152933986	152934590	1000	+	.	gene_id "MSTRG.10544"; transcript_id "MSTRG.10544.15"; exon_number "1";
chr1	StringTie	exon	152948537	152949356	1000	+	.	gene_id "MSTRG.10544"; transcript_id "MSTRG.10544.15"; exon_number "2";
chr1	StringTie	transcript	152934321	152949255	1000	+	.	gene_id "MSTRG.10544"; transcript_id "MSTRG.10544.16";
chr1	StringTie	exon	152934321	152934590	1000	+	.	gene_id "MSTRG.10544"; transcript_id "MSTRG.10544.16"; exon_number "1";
chr1	StringTie	exon	152935476	152935612	1000	+	.	gene_id "MSTRG.10544"; transcript_id "MSTRG.10544.16"; exon_number "2";
chr1	StringTie	exon	152948537	152949255	1000	+	.	gene_id "MSTRG.10544"; transcript_id "MSTRG.10544.16"; exon_number "3";
chr1	StringTie	transcript	152934348	152949256	1000	+	.	gene_id "MSTRG.10544"; transcript_id "MSTRG.10544.17";
chr1	StringTie	exon	152934348	152934590	1000	+	.	gene_id "MSTRG.10544"; transcript_id "MSTRG.10544.17"; exon_number "1";
chr1	StringTie	exon	152935476	152935612	1000	+	.	gene_id "MSTRG.10544"; transcript_id "MSTRG.10544.17"; exon_number "2";
chr1	StringTie	exon	152936234	152936382	1000	+	.	gene_id "MSTRG.10544"; transcript_id "MSTRG.10544.17"; exon_number "3";
chr1	StringTie	exon	152948537	152949256	1000	+	.	gene_id "MSTRG.10544"; transcript_id "MSTRG.10544.17"; exon_number "4";
chr1	StringTie	transcript	152934405	152949255	1000	+	.	gene_id "MSTRG.10544"; transcript_id "MSTRG.10544.18";
chr1	StringTie	exon	152934405	152934590	1000	+	.	gene_id "MSTRG.10544"; transcript_id "MSTRG.10544.18"; exon_number "1";
chr1	StringTie	exon	152936234	152936516	1000	+	.	gene_id "MSTRG.10544"; transcript_id "MSTRG.10544.18"; exon_number "2";
chr1	StringTie	exon	152948537	152949255	1000	+	.	gene_id "MSTRG.10544"; transcript_id "MSTRG.10544.18"; exon_number "3";
chr1	StringTie	transcript	152934405	152949255	1000	+	.	gene_id "MSTRG.10544"; transcript_id "MSTRG.10544.19";
chr1	StringTie	exon	152934405	152934590	1000	+	.	gene_id "MSTRG.10544"; transcript_id "MSTRG.10544.19"; exon_number "1";
chr1	StringTie	exon	152935476	152935612	1000	+	.	gene_id "MSTRG.10544"; transcript_id "MSTRG.10544.19"; exon_number "2";
chr1	StringTie	exon	152935718	152936382	1000	+	.	gene_id "MSTRG.10544"; transcript_id "MSTRG.10544.19"; exon_number "3";
chr1	StringTie	exon	152948537	152949255	1000	+	.	gene_id "MSTRG.10544"; transcript_id "MSTRG.10544.19"; exon_number "4";
chr1	StringTie	transcript	152933202	152949388	1000	+	.	gene_id "MSTRG.10544"; transcript_id "MSTRG.10544.2";
chr1	StringTie	exon	152933202	152933514	1000	+	.	gene_id "MSTRG.10544"; transcript_id "MSTRG.10544.2"; exon_number "1";
chr1	StringTie	exon	152935718	152936382	1000	+	.	gene_id "MSTRG.10544"; transcript_id "MSTRG.10544.2"; exon_number "2";
chr1	StringTie	exon	152948537	152949388	1000	+	.	gene_id "MSTRG.10544"; transcript_id "MSTRG.10544.2"; exon_number "3";
chr1	StringTie	transcript	152935670	152949259	1000	+	.	gene_id "MSTRG.10544"; transcript_id "MSTRG.10544.20";
chr1	StringTie	exon	152935670	152936018	1000	+	.	gene_id "MSTRG.10544"; transcript_id "MSTRG.10544.20"; exon_number "1";
chr1	StringTie	exon	152936234	152936516	1000	+	.	gene_id "MSTRG.10544"; transcript_id "MSTRG.10544.20"; exon_number "2";
chr1	StringTie	exon	152948537	152949259	1000	+	.	gene_id "MSTRG.10544"; transcript_id "MSTRG.10544.20"; exon_number "3";
chr1	StringTie	transcript	152936009	152949259	1000	+	.	gene_id "MSTRG.10544"; transcript_id "MSTRG.10544.21";
chr1	StringTie	exon	152936009	152936416	1000	+	.	gene_id "MSTRG.10544"; transcript_id "MSTRG.10544.21"; exon_number "1";
chr1	StringTie	exon	152948537	152949259	1000	+	.	gene_id "MSTRG.10544"; transcript_id "MSTRG.10544.21"; exon_number "2";
chr1	StringTie	transcript	152942379	152949339	1000	+	.	gene_id "MSTRG.10544"; transcript_id "MSTRG.10544.22";
chr1	StringTie	exon	152942379	152944147	1000	+	.	gene_id "MSTRG.10544"; transcript_id "MSTRG.10544.22"; exon_number "1";
chr1	StringTie	exon	152948537	152949339	1000	+	.	gene_id "MSTRG.10544"; transcript_id "MSTRG.10544.22"; exon_number "2";
chr1	StringTie	transcript	152946998	152949259	1000	+	.	gene_id "MSTRG.10544"; transcript_id "MSTRG.10544.23";
chr1	StringTie	exon	152946998	152947792	1000	+	.	gene_id "MSTRG.10544"; transcript_id "MSTRG.10544.23"; exon_number "1";
chr1	StringTie	exon	152948537	152949259	1000	+	.	gene_id "MSTRG.10544"; transcript_id "MSTRG.10544.23"; exon_number "2";
chr1	StringTie	transcript	152933202	152949259	1000	+	.	gene_id "MSTRG.10544"; transcript_id "MSTRG.10544.3";
chr1	StringTie	exon	152933202	152933514	1000	+	.	gene_id "MSTRG.10544"; transcript_id "MSTRG.10544.3"; exon_number "1";
chr1	StringTie	exon	152935476	152936018	1000	+	.	gene_id "MSTRG.10544"; transcript_id "MSTRG.10544.3"; exon_number "2";
chr1	StringTie	exon	152936234	152936382	1000	+	.	gene_id "MSTRG.10544"; transcript_id "MSTRG.10544.3"; exon_number "3";
chr1	StringTie	exon	152948537	152949259	1000	+	.	gene_id "MSTRG.10544"; transcript_id "MSTRG.10544.3"; exon_number "4";
chr1	StringTie	transcript	152933278	152949400	1000	+	.	gene_id "MSTRG.10544"; transcript_id "MSTRG.10544.4";
chr1	StringTie	exon	152933278	152933514	1000	+	.	gene_id "MSTRG.10544"; transcript_id "MSTRG.10544.4"; exon_number "1";
chr1	StringTie	exon	152935476	152935612	1000	+	.	gene_id "MSTRG.10544"; transcript_id "MSTRG.10544.4"; exon_number "2";
chr1	StringTie	exon	152935718	152936382	1000	+	.	gene_id "MSTRG.10544"; transcript_id "MSTRG.10544.4"; exon_number "3";
chr1	StringTie	exon	152948537	152949400	1000	+	.	gene_id "MSTRG.10544"; transcript_id "MSTRG.10544.4"; exon_number "4";
chr1	StringTie	transcript	152933294	152949382	1000	+	.	gene_id "MSTRG.10544"; transcript_id "MSTRG.10544.5";
chr1	StringTie	exon	152933294	152933514	1000	+	.	gene_id "MSTRG.10544"; transcript_id "MSTRG.10544.5"; exon_number "1";
chr1	StringTie	exon	152935476	152935612	1000	+	.	gene_id "MSTRG.10544"; transcript_id "MSTRG.10544.5"; exon_number "2";
chr1	StringTie	exon	152948537	152949382	1000	+	.	gene_id "MSTRG.10544"; transcript_id "MSTRG.10544.5"; exon_number "3";
chr1	StringTie	transcript	152933294	152949259	1000	+	.	gene_id "MSTRG.10544"; transcript_id "MSTRG.10544.6";
chr1	StringTie	exon	152933294	152933514	1000	+	.	gene_id "MSTRG.10544"; transcript_id "MSTRG.10544.6"; exon_number "1";
chr1	StringTie	exon	152935476	152935549	1000	+	.	gene_id "MSTRG.10544"; transcript_id "MSTRG.10544.6"; exon_number "2";
chr1	StringTie	exon	152948537	152949259	1000	+	.	gene_id "MSTRG.10544"; transcript_id "MSTRG.10544.6"; exon_number "3";
chr1	StringTie	transcript	152933354	152949259	1000	+	.	gene_id "MSTRG.10544"; transcript_id "MSTRG.10544.7";
chr1	StringTie	exon	152933354	152933514	1000	+	.	gene_id "MSTRG.10544"; transcript_id "MSTRG.10544.7"; exon_number "1";
chr1	StringTie	exon	152936234	152936382	1000	+	.	gene_id "MSTRG.10544"; transcript_id "MSTRG.10544.7"; exon_number "2";
chr1	StringTie	exon	152948537	152949259	1000	+	.	gene_id "MSTRG.10544"; transcript_id "MSTRG.10544.7"; exon_number "3";
chr1	StringTie	transcript	152933354	152949259	1000	+	.	gene_id "MSTRG.10544"; transcript_id "MSTRG.10544.8";
chr1	StringTie	exon	152933354	152933514	1000	+	.	gene_id "MSTRG.10544"; transcript_id "MSTRG.10544.8"; exon_number "1";
chr1	StringTie	exon	152935476	152936516	1000	+	.	gene_id "MSTRG.10544"; transcript_id "MSTRG.10544.8"; exon_number "2";
chr1	StringTie	exon	152948537	152949259	1000	+	.	gene_id "MSTRG.10544"; transcript_id "MSTRG.10544.8"; exon_number "3";
chr1	StringTie	transcript	152933354	152949255	1000	+	.	gene_id "MSTRG.10544"; transcript_id "MSTRG.10544.9";
chr1	StringTie	exon	152933354	152933514	1000	+	.	gene_id "MSTRG.10544"; transcript_id "MSTRG.10544.9"; exon_number "1";
chr1	StringTie	exon	152934354	152934590	1000	+	.	gene_id "MSTRG.10544"; transcript_id "MSTRG.10544.9"; exon_number "2";
chr1	StringTie	exon	152935718	152936382	1000	+	.	gene_id "MSTRG.10544"; transcript_id "MSTRG.10544.9"; exon_number "3";
chr1	StringTie	exon	152948537	152949255	1000	+	.	gene_id "MSTRG.10544"; transcript_id "MSTRG.10544.9"; exon_number "4";
chr2	StringTie	transcript	206122455	206123181	1000	+	.	gene_id "MSTRG.105440"; transcript_id "MSTRG.105440.1";
chr2	StringTie	exon	206122455	206122532	1000	+	.	gene_id "MSTRG.105440"; transcript_id "MSTRG.105440.1"; exon_number "1";
chr2	StringTie	exon	206122681	206123181	1000	+	.	gene_id "MSTRG.105440"; transcript_id "MSTRG.105440.1"; exon_number "2";
chr2	StringTie	transcript	206123909	206124602	1000	+	.	gene_id "MSTRG.105441"; transcript_id "MSTRG.105441.1";
chr2	StringTie	exon	206123909	206123941	1000	+	.	gene_id "MSTRG.105441"; transcript_id "MSTRG.105441.1"; exon_number "1";
chr2	StringTie	exon	206124107	206124602	1000	+	.	gene_id "MSTRG.105441"; transcript_id "MSTRG.105441.1"; exon_number "2";
chr2	StringTie	transcript	206159585	206162928	1000	+	.	gene_id "MSTRG.105442"; transcript_id "ENST00000236957"; gene_name "EEF1B2"; ref_gene_id "ENSG00000114942";
chr2	StringTie	exon	206159585	206159684	1000	+	.	gene_id "MSTRG.105442"; transcript_id "ENST00000236957"; exon_number "1"; gene_name "EEF1B2"; ref_gene_id "ENSG00000114942";
chr2	StringTie	exon	206159959	206160059	1000	+	.	gene_id "MSTRG.105442"; transcript_id "ENST00000236957"; exon_number "2"; gene_name "EEF1B2"; ref_gene_id "ENSG00000114942";
chr2	StringTie	exon	206160588	206160710	1000	+	.	gene_id "MSTRG.105442"; transcript_id "ENST00000236957"; exon_number "3"; gene_name "EEF1B2"; ref_gene_id "ENSG00000114942";
chr2	StringTie	exon	206161346	206161472	1000	+	.	gene_id "MSTRG.105442"; transcript_id "ENST00000236957"; exon_number "4"; gene_name "EEF1B2"; ref_gene_id "ENSG00000114942";
chr2	StringTie	exon	206162038	206162104	1000	+	.	gene_id "MSTRG.105442"; transcript_id "ENST00000236957"; exon_number "5"; gene_name "EEF1B2"; ref_gene_id "ENSG00000114942";
chr2	StringTie	exon	206162489	206162614	1000	+	.	gene_id "MSTRG.105442"; transcript_id "ENST00000236957"; exon_number "6"; gene_name "EEF1B2"; ref_gene_id "ENSG00000114942";
chr2	StringTie	exon	206162729	206162928	1000	+	.	gene_id "MSTRG.105442"; transcript_id "ENST00000236957"; exon_number "7"; gene_name "EEF1B2"; ref_gene_id "ENSG00000114942";
chr2	StringTie	transcript	206161878	206161957	1000	+	.	gene_id "MSTRG.105442"; transcript_id "ENST00000384320"; gene_name "SNORD51"; ref_gene_id "ENSG00000207047";
chr2	StringTie	exon	206161878	206161957	1000	+	.	gene_id "MSTRG.105442"; transcript_id "ENST00000384320"; exon_number "1"; gene_name "SNORD51"; ref_gene_id "ENSG00000207047";
chr2	StringTie	transcript	206162228	206162359	1000	+	.	gene_id "MSTRG.105442"; transcript_id "ENST00000384675"; gene_name "SNORA41"; ref_gene_id "ENSG00000207406";
chr2	StringTie	exon	206162228	206162359	1000	+	.	gene_id "MSTRG.105442"; transcript_id "ENST00000384675"; exon_number "1"; gene_name "SNORA41"; ref_gene_id "ENSG00000207406";
chr2	StringTie	transcript	206159594	206162927	1000	+	.	gene_id "MSTRG.105442"; transcript_id "ENST00000392221"; gene_name "EEF1B2"; ref_gene_id "ENSG00000114942";
chr2	StringTie	exon	206159594	206159684	1000	+	.	gene_id "MSTRG.105442"; transcript_id "ENST00000392221"; exon_number "1"; gene_name "EEF1B2"; ref_gene_id "ENSG00000114942";
chr2	StringTie	exon	206159913	206160059	1000	+	.	gene_id "MSTRG.105442"; transcript_id "ENST00000392221"; exon_number "2"; gene_name "EEF1B2"; ref_gene_id "ENSG00000114942";
chr2	StringTie	exon	206160588	206160710	1000	+	.	gene_id "MSTRG.105442"; transcript_id "ENST00000392221"; exon_number "3"; gene_name "EEF1B2"; ref_gene_id "ENSG00000114942";
chr2	StringTie	exon	206161346	206161472	1000	+	.	gene_id "MSTRG.105442"; transcript_id "ENST00000392221"; exon_number "4"; gene_name "EEF1B2"; ref_gene_id "ENSG00000114942";
chr2	StringTie	exon	206162038	206162104	1000	+	.	gene_id "MSTRG.105442"; transcript_id "ENST00000392221"; exon_number "5"; gene_name "EEF1B2"; ref_gene_id "ENSG00000114942";
chr2	StringTie	exon	206162489	206162614	1000	+	.	gene_id "MSTRG.105442"; transcript_id "ENST00000392221"; exon_number "6"; gene_name "EEF1B2"; ref_gene_id "ENSG00000114942";
chr2	StringTie	exon	206162729	206162927	1000	+	.	gene_id "MSTRG.105442"; transcript_id "ENST00000392221"; exon_number "7"; gene_name "EEF1B2"; ref_gene_id "ENSG00000114942";
chr2	StringTie	transcript	206159605	206162928	1000	+	.	gene_id "MSTRG.105442"; transcript_id "ENST00000392222"; gene_name "EEF1B2"; ref_gene_id "ENSG00000114942";
chr2	StringTie	exon	206159605	206160059	1000	+	.	gene_id "MSTRG.105442"; transcript_id "ENST00000392222"; exon_number "1"; gene_name "EEF1B2"; ref_gene_id "ENSG00000114942";
chr2	StringTie	exon	206160588	206160710	1000	+	.	gene_id "MSTRG.105442"; transcript_id "ENST00000392222"; exon_number "2"; gene_name "EEF1B2"; ref_gene_id "ENSG00000114942";
chr2	StringTie	exon	206161346	206161472	1000	+	.	gene_id "MSTRG.105442"; transcript_id "ENST00000392222"; exon_number "3"; gene_name "EEF1B2"; ref_gene_id "ENSG00000114942";
chr2	StringTie	exon	206162038	206162104	1000	+	.	gene_id "MSTRG.105442"; transcript_id "ENST00000392222"; exon_number "4"; gene_name "EEF1B2"; ref_gene_id "ENSG00000114942";
chr2	StringTie	exon	206162489	206162614	1000	+	.	gene_id "MSTRG.105442"; transcript_id "ENST00000392222"; exon_number "5"; gene_name "EEF1B2"; ref_gene_id "ENSG00000114942";
chr2	StringTie	exon	206162729	206162928	1000	+	.	gene_id "MSTRG.105442"; transcript_id "ENST00000392222"; exon_number "6"; gene_name "EEF1B2"; ref_gene_id "ENSG00000114942";
chr2	StringTie	transcript	206159927	206161467	1000	+	.	gene_id "MSTRG.105442"; transcript_id "ENST00000415904"; gene_name "EEF1B2"; ref_gene_id "ENSG00000114942";
chr2	StringTie	exon	206159927	206160059	1000	+	.	gene_id "MSTRG.105442"; transcript_id "ENST00000415904"; exon_number "1"; gene_name "EEF1B2"; ref_gene_id "ENSG00000114942";
chr2	StringTie	exon	206160588	206160710	1000	+	.	gene_id "MSTRG.105442"; transcript_id "ENST00000415904"; exon_number "2"; gene_name "EEF1B2"; ref_gene_id "ENSG00000114942";
chr2	StringTie	exon	206160887	206161132	1000	+	.	gene_id "MSTRG.105442"; transcript_id "ENST00000415904"; exon_number "3"; gene_name "EEF1B2"; ref_gene_id "ENSG00000114942";
chr2	StringTie	exon	206161321	206161467	1000	+	.	gene_id "MSTRG.105442"; transcript_id "ENST00000415904"; exon_number "4"; gene_name "EEF1B2"; ref_gene_id "ENSG00000114942";
chr2	StringTie	transcript	206159636	206162801	1000	+	.	gene_id "MSTRG.105442"; transcript_id "ENST00000429769"; gene_name "EEF1B2"; ref_gene_id "ENSG00000114942";
chr2	StringTie	exon	206159636	206159684	1000	+	.	gene_id "MSTRG.105442"; transcript_id "ENST00000429769"; exon_number "1"; gene_name "EEF1B2"; ref_gene_id "ENSG00000114942";
chr2	StringTie	exon	206159959	206160059	1000	+	.	gene_id "MSTRG.105442"; transcript_id "ENST00000429769"; exon_number "2"; gene_name "EEF1B2"; ref_gene_id "ENSG00000114942";
chr2	StringTie	exon	206160588	206160710	1000	+	.	gene_id "MSTRG.105442"; transcript_id "ENST00000429769"; exon_number "3"; gene_name "EEF1B2"; ref_gene_id "ENSG00000114942";
chr2	StringTie	exon	206160887	206161132	1000	+	.	gene_id "MSTRG.105442"; transcript_id "ENST00000429769"; exon_number "4"; gene_name "EEF1B2"; ref_gene_id "ENSG00000114942";
chr2	StringTie	exon	206161346	206161472	1000	+	.	gene_id "MSTRG.105442"; transcript_id "ENST00000429769"; exon_number "5"; gene_name "EEF1B2"; ref_gene_id "ENSG00000114942";
chr2	StringTie	exon	206162038	206162104	1000	+	.	gene_id "MSTRG.105442"; transcript_id "ENST00000429769"; exon_number "6"; gene_name "EEF1B2"; ref_gene_id "ENSG00000114942";
chr2	StringTie	exon	206162489	206162614	1000	+	.	gene_id "MSTRG.105442"; transcript_id "ENST00000429769"; exon_number "7"; gene_name "EEF1B2"; ref_gene_id "ENSG00000114942";
chr2	StringTie	exon	206162729	206162801	1000	+	.	gene_id "MSTRG.105442"; transcript_id "ENST00000429769"; exon_number "8"; gene_name "EEF1B2"; ref_gene_id "ENSG00000114942";
chr2	StringTie	transcript	206159934	206161454	1000	+	.	gene_id "MSTRG.105442"; transcript_id "ENST00000435123"; gene_name "EEF1B2"; ref_gene_id "ENSG00000114942";
chr2	StringTie	exon	206159934	206160059	1000	+	.	gene_id "MSTRG.105442"; transcript_id "ENST00000435123"; exon_number "1"; gene_name "EEF1B2"; ref_gene_id "ENSG00000114942";
chr2	StringTie	exon	206160557	206160710	1000	+	.	gene_id "MSTRG.105442"; transcript_id "ENST00000435123"; exon_number "2"; gene_name "EEF1B2"; ref_gene_id "ENSG00000114942";
chr2	StringTie	exon	206161346	206161454	1000	+	.	gene_id "MSTRG.105442"; transcript_id "ENST00000435123"; exon_number "3"; gene_name "EEF1B2"; ref_gene_id "ENSG00000114942";
chr2	StringTie	transcript	206159607	206162077	1000	+	.	gene_id "MSTRG.105442"; transcript_id "ENST00000445505"; gene_name "EEF1B2"; ref_gene_id "ENSG00000114942";
chr2	StringTie	exon	206159607	206159684	1000	+	.	gene_id "MSTRG.105442"; transcript_id "ENST00000445505"; exon_number "1"; gene_name "EEF1B2"; ref_gene_id "ENSG00000114942";
chr2	StringTie	exon	206159913	206160059	1000	+	.	gene_id "MSTRG.105442"; transcript_id "ENST00000445505"; exon_number "2"; gene_name "EEF1B2"; ref_gene_id "ENSG00000114942";
chr2	StringTie	exon	206160588	206160710	1000	+	.	gene_id "MSTRG.105442"; transcript_id "ENST00000445505"; exon_number "3"; gene_name "EEF1B2"; ref_gene_id "ENSG00000114942";
chr2	StringTie	exon	206161346	206161472	1000	+	.	gene_id "MSTRG.105442"; transcript_id "ENST00000445505"; exon_number "4"; gene_name "EEF1B2"; ref_gene_id "ENSG00000114942";
chr2	StringTie	exon	206162038	206162077	1000	+	.	gene_id "MSTRG.105442"; transcript_id "ENST00000445505"; exon_number "5"; gene_name "EEF1B2"; ref_gene_id "ENSG00000114942";
chr2	StringTie	transcript	206159934	206162839	1000	+	.	gene_id "MSTRG.105442"; transcript_id "ENST00000455150"; gene_name "EEF1B2"; ref_gene_id "ENSG00000114942";
chr2	StringTie	exon	206159934	206160018	1000	+	.	gene_id "MSTRG.105442"; transcript_id "ENST00000455150"; exon_number "1"; gene_name "EEF1B2"; ref_gene_id "ENSG00000114942";
chr2	StringTie	exon	206160557	206160710	1000	+	.	gene_id "MSTRG.105442"; transcript_id "ENST00000455150"; exon_number "2"; gene_name "EEF1B2"; ref_gene_id "ENSG00000114942";
chr2	StringTie	exon	206161346	206161472	1000	+	.	gene_id "MSTRG.105442"; transcript_id "ENST00000455150"; exon_number "3"; gene_name "EEF1B2"; ref_gene_id "ENSG00000114942";
chr2	StringTie	exon	206162038	206162104	1000	+	.	gene_id "MSTRG.105442"; transcript_id "ENST00000455150"; exon_number "4"; gene_name "EEF1B2"; ref_gene_id "ENSG00000114942";
chr2	StringTie	exon	206162489	206162614	1000	+	.	gene_id "MSTRG.105442"; transcript_id "ENST00000455150"; exon_number "5"; gene_name "EEF1B2"; ref_gene_id "ENSG00000114942";
chr2	StringTie	exon	206162729	206162839	1000	+	.	gene_id "MSTRG.105442"; transcript_id "ENST00000455150"; exon_number "6"; gene_name "EEF1B2"; ref_gene_id "ENSG00000114942";
chr2	StringTie	transcript	206159638	206161190	1000	+	.	gene_id "MSTRG.105442"; transcript_id "ENST00000460760"; gene_name "EEF1B2"; ref_gene_id "ENSG00000114942";
chr2	StringTie	exon	206159638	206160059	1000	+	.	gene_id "MSTRG.105442"; transcript_id "ENST00000460760"; exon_number "1"; gene_name "EEF1B2"; ref_gene_id "ENSG00000114942";
chr2	StringTie	exon	206160588	206161190	1000	+	.	gene_id "MSTRG.105442"; transcript_id "ENST00000460760"; exon_number "2"; gene_name "EEF1B2"; ref_gene_id "ENSG00000114942";
chr2	StringTie	transcript	206159615	206161117	1000	+	.	gene_id "MSTRG.105442"; transcript_id "ENST00000479587"; gene_name "EEF1B2"; ref_gene_id "ENSG00000114942";
chr2	StringTie	exon	206159615	206159684	1000	+	.	gene_id "MSTRG.105442"; transcript_id "ENST00000479587"; exon_number "1"; gene_name "EEF1B2"; ref_gene_id "ENSG00000114942";
chr2	StringTie	exon	206159959	206160059	1000	+	.	gene_id "MSTRG.105442"; transcript_id "ENST00000479587"; exon_number "2"; gene_name "EEF1B2"; ref_gene_id "ENSG00000114942";
chr2	StringTie	exon	206160588	206161117	1000	+	.	gene_id "MSTRG.105442"; transcript_id "ENST00000479587"; exon_number "3"; gene_name "EEF1B2"; ref_gene_id "ENSG00000114942";
chr2	StringTie	transcript	206162228	206162928	1000	+	.	gene_id "MSTRG.105442"; transcript_id "ENST00000482103"; gene_name "EEF1B2"; ref_gene_id "ENSG00000114942";
chr2	StringTie	exon	206162228	206162614	1000	+	.	gene_id "MSTRG.105442"; transcript_id "ENST00000482103"; exon_number "1"; gene_name "EEF1B2"; ref_gene_id "ENSG00000114942";
chr2	StringTie	exon	206162729	206162928	1000	+	.	gene_id "MSTRG.105442"; transcript_id "ENST00000482103"; exon_number "2"; gene_name "EEF1B2"; ref_gene_id "ENSG00000114942";
chr2	StringTie	transcript	206160843	206161024	1000	+	.	gene_id "MSTRG.105442"; transcript_id "ENST00000617802"; gene_name "uc_338"; ref_gene_id "ENSG00000277502";
chr2	StringTie	exon	206160843	206161024	1000	+	.	gene_id "MSTRG.105442"; transcript_id "ENST00000617802"; exon_number "1"; gene_name "uc_338"; ref_gene_id "ENSG00000277502";
chr2	StringTie	transcript	206161841	206161929	1000	+	.	gene_id "MSTRG.105442"; transcript_id "ENST00000625269"; gene_name "snoZ196"; ref_gene_id "ENSG00000281780";
chr2	StringTie	exon	206161841	206161929	1000	+	.	gene_id "MSTRG.105442"; transcript_id "ENST00000625269"; exon_number "1"; gene_name "snoZ196"; ref_gene_id "ENSG00000281780";
chr2	StringTie	transcript	206159549	206162928	1000	+	.	gene_id "MSTRG.105442"; transcript_id "MSTRG.105442.1";
chr2	StringTie	exon	206159549	206159684	1000	+	.	gene_id "MSTRG.105442"; transcript_id "MSTRG.105442.1"; exon_number "1";
chr2	StringTie	exon	206159913	206160059	1000	+	.	gene_id "MSTRG.105442"; transcript_id "MSTRG.105442.1"; exon_number "2";
chr2	StringTie	exon	206160588	206160710	1000	+	.	gene_id "MSTRG.105442"; transcript_id "MSTRG.105442.1"; exon_number "3";
chr2	StringTie	exon	206161354	206161472	1000	+	.	gene_id "MSTRG.105442"; transcript_id "MSTRG.105442.1"; exon_number "4";
chr2	StringTie	exon	206162038	206162104	1000	+	.	gene_id "MSTRG.105442"; transcript_id "MSTRG.105442.1"; exon_number "5";
chr2	StringTie	exon	206162489	206162614	1000	+	.	gene_id "MSTRG.105442"; transcript_id "MSTRG.105442.1"; exon_number "6";
chr2	StringTie	exon	206162729	206162928	1000	+	.	gene_id "MSTRG.105442"; transcript_id "MSTRG.105442.1"; exon_number "7";
chr2	StringTie	transcript	206159615	206162929	1000	+	.	gene_id "MSTRG.105442"; transcript_id "MSTRG.105442.11";
chr2	StringTie	exon	206159615	206159684	1000	+	.	gene_id "MSTRG.105442"; transcript_id "MSTRG.105442.11"; exon_number "1";
chr2	StringTie	exon	206159959	206160059	1000	+	.	gene_id "MSTRG.105442"; transcript_id "MSTRG.105442.11"; exon_number "2";
chr2	StringTie	exon	206160588	206161472	1000	+	.	gene_id "MSTRG.105442"; transcript_id "MSTRG.105442.11"; exon_number "3";
chr2	StringTie	exon	206162038	206162104	1000	+	.	gene_id "MSTRG.105442"; transcript_id "MSTRG.105442.11"; exon_number "4";
chr2	StringTie	exon	206162489	206162614	1000	+	.	gene_id "MSTRG.105442"; transcript_id "MSTRG.105442.11"; exon_number "5";
chr2	StringTie	exon	206162729	206162929	1000	+	.	gene_id "MSTRG.105442"; transcript_id "MSTRG.105442.11"; exon_number "6";
chr2	StringTie	transcript	206159927	206162929	1000	+	.	gene_id "MSTRG.105442"; transcript_id "MSTRG.105442.15";
chr2	StringTie	exon	206159927	206160059	1000	+	.	gene_id "MSTRG.105442"; transcript_id "MSTRG.105442.15"; exon_number "1";
chr2	StringTie	exon	206160588	206160710	1000	+	.	gene_id "MSTRG.105442"; transcript_id "MSTRG.105442.15"; exon_number "2";
chr2	StringTie	exon	206160887	206161132	1000	+	.	gene_id "MSTRG.105442"; transcript_id "MSTRG.105442.15"; exon_number "3";
chr2	StringTie	exon	206161321	206162104	1000	+	.	gene_id "MSTRG.105442"; transcript_id "MSTRG.105442.15"; exon_number "4";
chr2	StringTie	exon	206162489	206162614	1000	+	.	gene_id "MSTRG.105442"; transcript_id "MSTRG.105442.15"; exon_number "5";
chr2	StringTie	exon	206162729	206162929	1000	+	.	gene_id "MSTRG.105442"; transcript_id "MSTRG.105442.15"; exon_number "6";
chr2	StringTie	transcript	206160136	206163022	1000	+	.	gene_id "MSTRG.105442"; transcript_id "MSTRG.105442.19";
chr2	StringTie	exon	206160136	206160486	1000	+	.	gene_id "MSTRG.105442"; transcript_id "MSTRG.105442.19"; exon_number "1";
chr2	StringTie	exon	206160588	206160710	1000	+	.	gene_id "MSTRG.105442"; transcript_id "MSTRG.105442.19"; exon_number "2";
chr2	StringTie	exon	206161346	206161472	1000	+	.	gene_id "MSTRG.105442"; transcript_id "MSTRG.105442.19"; exon_number "3";
chr2	StringTie	exon	206162038	206162104	1000	+	.	gene_id "MSTRG.105442"; transcript_id "MSTRG.105442.19"; exon_number "4";
chr2	StringTie	exon	206162489	206162614	1000	+	.	gene_id "MSTRG.105442"; transcript_id "MSTRG.105442.19"; exon_number "5";
chr2	StringTie	exon	206162729	206163022	1000	+	.	gene_id "MSTRG.105442"; transcript_id "MSTRG.105442.19"; exon_number "6";
chr2	StringTie	transcript	206159566	206162934	1000	+	.	gene_id "MSTRG.105442"; transcript_id "MSTRG.105442.2";
chr2	StringTie	exon	206159566	206160059	1000	+	.	gene_id "MSTRG.105442"; transcript_id "MSTRG.105442.2"; exon_number "1";
chr2	StringTie	exon	206160588	206160710	1000	+	.	gene_id "MSTRG.105442"; transcript_id "MSTRG.105442.2"; exon_number "2";
chr2	StringTie	exon	206161354	206161472	1000	+	.	gene_id "MSTRG.105442"; transcript_id "MSTRG.105442.2"; exon_number "3";
chr2	StringTie	exon	206162038	206162104	1000	+	.	gene_id "MSTRG.105442"; transcript_id "MSTRG.105442.2"; exon_number "4";
chr2	StringTie	exon	206162489	206162614	1000	+	.	gene_id "MSTRG.105442"; transcript_id "MSTRG.105442.2"; exon_number "5";
chr2	StringTie	exon	206162729	206162934	1000	+	.	gene_id "MSTRG.105442"; transcript_id "MSTRG.105442.2"; exon_number "6";
chr2	StringTie	transcript	206160142	206163019	1000	+	.	gene_id "MSTRG.105442"; transcript_id "MSTRG.105442.20";
chr2	StringTie	exon	206160142	206160268	1000	+	.	gene_id "MSTRG.105442"; transcript_id "MSTRG.105442.20"; exon_number "1";
chr2	StringTie	exon	206160588	206160710	1000	+	.	gene_id "MSTRG.105442"; transcript_id "MSTRG.105442.20"; exon_number "2";
chr2	StringTie	exon	206161346	206161472	1000	+	.	gene_id "MSTRG.105442"; transcript_id "MSTRG.105442.20"; exon_number "3";
chr2	StringTie	exon	206162038	206162104	1000	+	.	gene_id "MSTRG.105442"; transcript_id "MSTRG.105442.20"; exon_number "4";
chr2	StringTie	exon	206162489	206162614	1000	+	.	gene_id "MSTRG.105442"; transcript_id "MSTRG.105442.20"; exon_number "5";
chr2	StringTie	exon	206162729	206163019	1000	+	.	gene_id "MSTRG.105442"; transcript_id "MSTRG.105442.20"; exon_number "6";
chr2	StringTie	transcript	206160588	206162929	1000	+	.	gene_id "MSTRG.105442"; transcript_id "MSTRG.105442.21";
chr2	StringTie	exon	206160588	206160710	1000	+	.	gene_id "MSTRG.105442"; transcript_id "MSTRG.105442.21"; exon_number "1";
chr2	StringTie	exon	206160887	206160973	1000	+	.	gene_id "MSTRG.105442"; transcript_id "MSTRG.105442.21"; exon_number "2";
chr2	StringTie	exon	206161346	206161472	1000	+	.	gene_id "MSTRG.105442"; transcript_id "MSTRG.105442.21"; exon_number "3";
chr2	StringTie	exon	206162038	206162104	1000	+	.	gene_id "MSTRG.105442"; transcript_id "MSTRG.105442.21"; exon_number "4";
chr2	StringTie	exon	206162489	206162614	1000	+	.	gene_id "MSTRG.105442"; transcript_id "MSTRG.105442.21"; exon_number "5";
chr2	StringTie	exon	206162729	206162929	1000	+	.	gene_id "MSTRG.105442"; transcript_id "MSTRG.105442.21"; exon_number "6";
chr2	StringTie	transcript	206160588	206162928	1000	+	.	gene_id "MSTRG.105442"; transcript_id "MSTRG.105442.22";
chr2	StringTie	exon	206160588	206160710	1000	+	.	gene_id "MSTRG.105442"; transcript_id "MSTRG.105442.22"; exon_number "1";
chr2	StringTie	exon	206160887	206161132	1000	+	.	gene_id "MSTRG.105442"; transcript_id "MSTRG.105442.22"; exon_number "2";
chr2	StringTie	exon	206161354	206161472	1000	+	.	gene_id "MSTRG.105442"; transcript_id "MSTRG.105442.22"; exon_number "3";
chr2	StringTie	exon	206162038	206162104	1000	+	.	gene_id "MSTRG.105442"; transcript_id "MSTRG.105442.22"; exon_number "4";
chr2	StringTie	exon	206162489	206162614	1000	+	.	gene_id "MSTRG.105442"; transcript_id "MSTRG.105442.22"; exon_number "5";
chr2	StringTie	exon	206162729	206162928	1000	+	.	gene_id "MSTRG.105442"; transcript_id "MSTRG.105442.22"; exon_number "6";
chr2	StringTie	transcript	206160588	206162929	1000	+	.	gene_id "MSTRG.105442"; transcript_id "MSTRG.105442.23";
chr2	StringTie	exon	206160588	206160710	1000	+	.	gene_id "MSTRG.105442"; transcript_id "MSTRG.105442.23"; exon_number "1";
chr2	StringTie	exon	206160887	206161132	1000	+	.	gene_id "MSTRG.105442"; transcript_id "MSTRG.105442.23"; exon_number "2";
chr2	StringTie	exon	206161362	206161472	1000	+	.	gene_id "MSTRG.105442"; transcript_id "MSTRG.105442.23"; exon_number "3";
chr2	StringTie	exon	206162038	206162104	1000	+	.	gene_id "MSTRG.105442"; transcript_id "MSTRG.105442.23"; exon_number "4";
chr2	StringTie	exon	206162489	206162614	1000	+	.	gene_id "MSTRG.105442"; transcript_id "MSTRG.105442.23"; exon_number "5";
chr2	StringTie	exon	206162729	206162929	1000	+	.	gene_id "MSTRG.105442"; transcript_id "MSTRG.105442.23"; exon_number "6";
chr2	StringTie	transcript	206159585	206162929	1000	+	.	gene_id "MSTRG.105442"; transcript_id "MSTRG.105442.3";
chr2	StringTie	exon	206159585	206160059	1000	+	.	gene_id "MSTRG.105442"; transcript_id "MSTRG.105442.3"; exon_number "1";
chr2	StringTie	exon	206160588	206160973	1000	+	.	gene_id "MSTRG.105442"; transcript_id "MSTRG.105442.3"; exon_number "2";
chr2	StringTie	exon	206161354	206161472	1000	+	.	gene_id "MSTRG.105442"; transcript_id "MSTRG.105442.3"; exon_number "3";
chr2	StringTie	exon	206162038	206162104	1000	+	.	gene_id "MSTRG.105442"; transcript_id "MSTRG.105442.3"; exon_number "4";
chr2	StringTie	exon	206162489	206162614	1000	+	.	gene_id "MSTRG.105442"; transcript_id "MSTRG.105442.3"; exon_number "5";
chr2	StringTie	exon	206162729	206162929	1000	+	.	gene_id "MSTRG.105442"; transcript_id "MSTRG.105442.3"; exon_number "6";
chr2	StringTie	transcript	206159586	206162934	1000	+	.	gene_id "MSTRG.105442"; transcript_id "MSTRG.105442.5";
chr2	StringTie	exon	206159586	206159684	1000	+	.	gene_id "MSTRG.105442"; transcript_id "MSTRG.105442.5"; exon_number "1";
chr2	StringTie	exon	206159959	206160059	1000	+	.	gene_id "MSTRG.105442"; transcript_id "MSTRG.105442.5"; exon_number "2";
chr2	StringTie	exon	206160588	206160710	1000	+	.	gene_id "MSTRG.105442"; transcript_id "MSTRG.105442.5"; exon_number "3";
chr2	StringTie	exon	206161346	206161472	1000	+	.	gene_id "MSTRG.105442"; transcript_id "MSTRG.105442.5"; exon_number "4";
chr2	StringTie	exon	206162014	206162104	1000	+	.	gene_id "MSTRG.105442"; transcript_id "MSTRG.105442.5"; exon_number "5";
chr2	StringTie	exon	206162489	206162614	1000	+	.	gene_id "MSTRG.105442"; transcript_id "MSTRG.105442.5"; exon_number "6";
chr2	StringTie	exon	206162729	206162934	1000	+	.	gene_id "MSTRG.105442"; transcript_id "MSTRG.105442.5"; exon_number "7";
chr2	StringTie	transcript	206159600	206162928	1000	+	.	gene_id "MSTRG.105442"; transcript_id "MSTRG.105442.7";
chr2	StringTie	exon	206159600	206159684	1000	+	.	gene_id "MSTRG.105442"; transcript_id "MSTRG.105442.7"; exon_number "1";
chr2	StringTie	exon	206159873	206160059	1000	+	.	gene_id "MSTRG.105442"; transcript_id "MSTRG.105442.7"; exon_number "2";
chr2	StringTie	exon	206160588	206160710	1000	+	.	gene_id "MSTRG.105442"; transcript_id "MSTRG.105442.7"; exon_number "3";
chr2	StringTie	exon	206161346	206161472	1000	+	.	gene_id "MSTRG.105442"; transcript_id "MSTRG.105442.7"; exon_number "4";
chr2	StringTie	exon	206162038	206162104	1000	+	.	gene_id "MSTRG.105442"; transcript_id "MSTRG.105442.7"; exon_number "5";
chr2	StringTie	exon	206162489	206162614	1000	+	.	gene_id "MSTRG.105442"; transcript_id "MSTRG.105442.7"; exon_number "6";
chr2	StringTie	exon	206162729	206162928	1000	+	.	gene_id "MSTRG.105442"; transcript_id "MSTRG.105442.7"; exon_number "7";
chr2	StringTie	transcript	206159607	206162928	1000	+	.	gene_id "MSTRG.105442"; transcript_id "MSTRG.105442.9";
chr2	StringTie	exon	206159607	206160059	1000	+	.	gene_id "MSTRG.105442"; transcript_id "MSTRG.105442.9"; exon_number "1";
chr2	StringTie	exon	206160588	206160710	1000	+	.	gene_id "MSTRG.105442"; transcript_id "MSTRG.105442.9"; exon_number "2";
chr2	StringTie	exon	206160887	206160973	1000	+	.	gene_id "MSTRG.105442"; transcript_id "MSTRG.105442.9"; exon_number "3";
chr2	StringTie	exon	206161354	206161472	1000	+	.	gene_id "MSTRG.105442"; transcript_id "MSTRG.105442.9"; exon_number "4";
chr2	StringTie	exon	206162038	206162104	1000	+	.	gene_id "MSTRG.105442"; transcript_id "MSTRG.105442.9"; exon_number "5";
chr2	StringTie	exon	206162489	206162614	1000	+	.	gene_id "MSTRG.105442"; transcript_id "MSTRG.105442.9"; exon_number "6";
chr2	StringTie	exon	206162729	206162928	1000	+	.	gene_id "MSTRG.105442"; transcript_id "MSTRG.105442.9"; exon_number "7";
chr2	StringTie	transcript	206161197	206162608	1000	-	.	gene_id "MSTRG.105443"; transcript_id "MSTRG.105443.1";
chr2	StringTie	exon	206161197	206161458	1000	-	.	gene_id "MSTRG.105443"; transcript_id "MSTRG.105443.1"; exon_number "1";
chr2	StringTie	exon	206162492	206162608	1000	-	.	gene_id "MSTRG.105443"; transcript_id "MSTRG.105443.1"; exon_number "2";
chr2	StringTie	transcript	206161218	206161830	1000	-	.	gene_id "MSTRG.105443"; transcript_id "MSTRG.105443.2";
chr2	StringTie	exon	206161218	206161416	1000	-	.	gene_id "MSTRG.105443"; transcript_id "MSTRG.105443.2"; exon_number "1";
chr2	StringTie	exon	206161449	206161830	1000	-	.	gene_id "MSTRG.105443"; transcript_id "MSTRG.105443.2"; exon_number "2";
chr2	StringTie	transcript	206161358	206162928	1000	-	.	gene_id "MSTRG.105443"; transcript_id "MSTRG.105443.3";
chr2	StringTie	exon	206161358	206161383	1000	-	.	gene_id "MSTRG.105443"; transcript_id "MSTRG.105443.3"; exon_number "1";
chr2	StringTie	exon	206162559	206162928	1000	-	.	gene_id "MSTRG.105443"; transcript_id "MSTRG.105443.3"; exon_number "2";
chr2	StringTie	transcript	207074137	207165945	1000	-	.	gene_id "MSTRG.105444"; transcript_id "ENST00000309446"; gene_name "KLF7"; ref_gene_id "ENSG00000118263";
chr2	StringTie	exon	207074137	207081264	1000	-	.	gene_id "MSTRG.105444"; transcript_id "ENST00000309446"; exon_number "1"; gene_name "KLF7"; ref_gene_id "ENSG00000118263";
chr2	StringTie	exon	207088458	207088581	1000	-	.	gene_id "MSTRG.105444"; transcript_id "ENST00000309446"; exon_number "2"; gene_name "KLF7"; ref_gene_id "ENSG00000118263";
chr2	StringTie	exon	207123774	207124404	1000	-	.	gene_id "MSTRG.105444"; transcript_id "ENST00000309446"; exon_number "3"; gene_name "KLF7"; ref_gene_id "ENSG00000118263";
chr2	StringTie	exon	207165467	207165945	1000	-	.	gene_id "MSTRG.105444"; transcript_id "ENST00000309446"; exon_number "4"; gene_name "KLF7"; ref_gene_id "ENSG00000118263";
chr2	StringTie	transcript	207240121	207529795	1000	-	.	gene_id "MSTRG.105444"; transcript_id "ENST00000412387"; gene_name "AC007879.5"; ref_gene_id "ENSG00000223725";
chr2	StringTie	exon	207240121	207240338	1000	-	.	gene_id "MSTRG.105444"; transcript_id "ENST00000412387"; exon_number "1"; gene_name "AC007879.5"; ref_gene_id "ENSG00000223725";
chr2	StringTie	exon	207332641	207332695	1000	-	.	gene_id "MSTRG.105444"; transcript_id "ENST00000412387"; exon_number "2"; gene_name "AC007879.5"; ref_gene_id "ENSG00000223725";
chr2	StringTie	exon	207517620	207517698	1000	-	.	gene_id "MSTRG.105444"; transcript_id "ENST00000412387"; exon_number "3"; gene_name "AC007879.5"; ref_gene_id "ENSG00000223725";
chr2	StringTie	exon	207528517	207528613	1000	-	.	gene_id "MSTRG.105444"; transcript_id "ENST00000412387"; exon_number "4"; gene_name "AC007879.5"; ref_gene_id "ENSG00000223725";
chr2	StringTie	exon	207529712	207529795	1000	-	.	gene_id "MSTRG.105444"; transcript_id "ENST00000412387"; exon_number "5"; gene_name "AC007879.5"; ref_gene_id "ENSG00000223725";
chr2	StringTie	transcript	207074137	207134137	1000	-	.	gene_id "MSTRG.105444"; transcript_id "ENST00000412414"; gene_name "KLF7"; ref_gene_id "ENSG00000118263";
chr2	StringTie	exon	207074137	207081264	1000	-	.	gene_id "MSTRG.105444"; transcript_id "ENST00000412414"; exon_number "1"; gene_name "KLF7"; ref_gene_id "ENSG00000118263";
chr2	StringTie	exon	207088458	207088581	1000	-	.	gene_id "MSTRG.105444"; transcript_id "ENST00000412414"; exon_number "2"; gene_name "KLF7"; ref_gene_id "ENSG00000118263";
chr2	StringTie	exon	207123774	207124404	1000	-	.	gene_id "MSTRG.105444"; transcript_id "ENST00000412414"; exon_number "3"; gene_name "KLF7"; ref_gene_id "ENSG00000118263";
chr2	StringTie	exon	207134067	207134137	1000	-	.	gene_id "MSTRG.105444"; transcript_id "ENST00000412414"; exon_number "4"; gene_name "KLF7"; ref_gene_id "ENSG00000118263";
chr2	StringTie	transcript	207186717	207235883	1000	-	.	gene_id "MSTRG.105444"; transcript_id "ENST00000417096"; gene_name "AC007879.2"; ref_gene_id "ENSG00000234902";
chr2	StringTie	exon	207186717	207186988	1000	-	.	gene_id "MSTRG.105444"; transcript_id "ENST00000417096"; exon_number "1"; gene_name "AC007879.2"; ref_gene_id "ENSG00000234902";
chr2	StringTie	exon	207235438	207235610	1000	-	.	gene_id "MSTRG.105444"; transcript_id "ENST00000417096"; exon_number "2"; gene_name "AC007879.2"; ref_gene_id "ENSG00000234902";
chr2	StringTie	exon	207235773	207235883	1000	-	.	gene_id "MSTRG.105444"; transcript_id "ENST00000417096"; exon_number "3"; gene_name "AC007879.2"; ref_gene_id "ENSG00000234902";
chr2	StringTie	transcript	207327890	207529791	1000	-	.	gene_id "MSTRG.105444"; transcript_id "ENST00000418850"; gene_name "AC007879.5"; ref_gene_id "ENSG00000223725";
chr2	StringTie	exon	207327890	207328175	1000	-	.	gene_id "MSTRG.105444"; transcript_id "ENST00000418850"; exon_number "1"; gene_name "AC007879.5"; ref_gene_id "ENSG00000223725";
chr2	StringTie	exon	207332641	207332695	1000	-	.	gene_id "MSTRG.105444"; transcript_id "ENST00000418850"; exon_number "2"; gene_name "AC007879.5"; ref_gene_id "ENSG00000223725";
chr2	StringTie	exon	207417601	207417744	1000	-	.	gene_id "MSTRG.105444"; transcript_id "ENST00000418850"; exon_number "3"; gene_name "AC007879.5"; ref_gene_id "ENSG00000223725";
chr2	StringTie	exon	207517620	207517698	1000	-	.	gene_id "MSTRG.105444"; transcript_id "ENST00000418850"; exon_number "4"; gene_name "AC007879.5"; ref_gene_id "ENSG00000223725";
chr2	StringTie	exon	207528517	207528613	1000	-	.	gene_id "MSTRG.105444"; transcript_id "ENST00000418850"; exon_number "5"; gene_name "AC007879.5"; ref_gene_id "ENSG00000223725";
chr2	StringTie	exon	207529712	207529791	1000	-	.	gene_id "MSTRG.105444"; transcript_id "ENST00000418850"; exon_number "6"; gene_name "AC007879.5"; ref_gene_id "ENSG00000223725";
chr2	StringTie	transcript	207079090	207167246	1000	-	.	gene_id "MSTRG.105444"; transcript_id "ENST00000421199"; gene_name "KLF7"; ref_gene_id "ENSG00000118263";
chr2	StringTie	exon	207079090	207081264	1000	-	.	gene_id "MSTRG.105444"; transcript_id "ENST00000421199"; exon_number "1"; gene_name "KLF7"; ref_gene_id "ENSG00000118263";
chr2	StringTie	exon	207088458	207088581	1000	-	.	gene_id "MSTRG.105444"; transcript_id "ENST00000421199"; exon_number "2"; gene_name "KLF7"; ref_gene_id "ENSG00000118263";
chr2	StringTie	exon	207123774	207124404	1000	-	.	gene_id "MSTRG.105444"; transcript_id "ENST00000421199"; exon_number "3"; gene_name "KLF7"; ref_gene_id "ENSG00000118263";
chr2	StringTie	exon	207167140	207167246	1000	-	.	gene_id "MSTRG.105444"; transcript_id "ENST00000421199"; exon_number "4"; gene_name "KLF7"; ref_gene_id "ENSG00000118263";
chr2	StringTie	transcript	207080361	207166847	1000	-	.	gene_id "MSTRG.105444"; transcript_id "ENST00000423015"; gene_name "KLF7"; ref_gene_id "ENSG00000118263";
chr2	StringTie	exon	207080361	207081264	1000	-	.	gene_id "MSTRG.105444"; transcript_id "ENST00000423015"; exon_number "1"; gene_name "KLF7"; ref_gene_id "ENSG00000118263";
chr2	StringTie	exon	207088458	207088581	1000	-	.	gene_id "MSTRG.105444"; transcript_id "ENST00000423015"; exon_number "2"; gene_name "KLF7"; ref_gene_id "ENSG00000118263";
chr2	StringTie	exon	207123976	207124404	1000	-	.	gene_id "MSTRG.105444"; transcript_id "ENST00000423015"; exon_number "3"; gene_name "KLF7"; ref_gene_id "ENSG00000118263";
chr2	StringTie	exon	207165467	207165706	1000	-	.	gene_id "MSTRG.105444"; transcript_id "ENST00000423015"; exon_number "4"; gene_name "KLF7"; ref_gene_id "ENSG00000118263";
chr2	StringTie	exon	207166757	207166847	1000	-	.	gene_id "MSTRG.105444"; transcript_id "ENST00000423015"; exon_number "5"; gene_name "KLF7"; ref_gene_id "ENSG00000118263";
chr2	StringTie	transcript	207124169	207166186	1000	-	.	gene_id "MSTRG.105444"; transcript_id "ENST00000426163"; gene_name "KLF7"; ref_gene_id "ENSG00000118263";
chr2	StringTie	exon	207124169	207124404	1000	-	.	gene_id "MSTRG.105444"; transcript_id "ENST00000426163"; exon_number "1"; gene_name "KLF7"; ref_gene_id "ENSG00000118263";
chr2	StringTie	exon	207165467	207165706	1000	-	.	gene_id "MSTRG.105444"; transcript_id "ENST00000426163"; exon_number "2"; gene_name "KLF7"; ref_gene_id "ENSG00000118263";
chr2	StringTie	exon	207165913	207166186	1000	-	.	gene_id "MSTRG.105444"; transcript_id "ENST00000426163"; exon_number "3"; gene_name "KLF7"; ref_gene_id "ENSG00000118263";
chr2	StringTie	transcript	207239864	207254252	1000	-	.	gene_id "MSTRG.105444"; transcript_id "ENST00000432413"; gene_name "AC007879.5"; ref_gene_id "ENSG00000223725";
chr2	StringTie	exon	207239864	207240338	1000	-	.	gene_id "MSTRG.105444"; transcript_id "ENST00000432413"; exon_number "1"; gene_name "AC007879.5"; ref_gene_id "ENSG00000223725";
chr2	StringTie	exon	207254189	207254252	1000	-	.	gene_id "MSTRG.105444"; transcript_id "ENST00000432413"; exon_number "2"; gene_name "AC007879.5"; ref_gene_id "ENSG00000223725";
chr2	StringTie	transcript	207123898	207134137	1000	-	.	gene_id "MSTRG.105444"; transcript_id "ENST00000435602"; gene_name "KLF7"; ref_gene_id "ENSG00000118263";
chr2	StringTie	exon	207123898	207124404	1000	-	.	gene_id "MSTRG.105444"; transcript_id "ENST00000435602"; exon_number "1"; gene_name "KLF7"; ref_gene_id "ENSG00000118263";
chr2	StringTie	exon	207134067	207134137	1000	-	.	gene_id "MSTRG.105444"; transcript_id "ENST00000435602"; exon_number "2"; gene_name "KLF7"; ref_gene_id "ENSG00000118263";
chr2	StringTie	transcript	207235299	207237875	1000	-	.	gene_id "MSTRG.105444"; transcript_id "ENST00000440545"; gene_name "AC007879.3"; ref_gene_id "ENSG00000240440";
chr2	StringTie	exon	207235299	207235603	1000	-	.	gene_id "MSTRG.105444"; transcript_id "ENST00000440545"; exon_number "1"; gene_name "AC007879.3"; ref_gene_id "ENSG00000240440";
chr2	StringTie	exon	207237820	207237875	1000	-	.	gene_id "MSTRG.105444"; transcript_id "ENST00000440545"; exon_number "2"; gene_name "AC007879.3"; ref_gene_id "ENSG00000240440";
chr2	StringTie	transcript	207219851	207236066	1000	-	.	gene_id "MSTRG.105444"; transcript_id "ENST00000448786"; gene_name "AC007879.2"; ref_gene_id "ENSG00000234902";
chr2	StringTie	exon	207219851	207220008	1000	-	.	gene_id "MSTRG.105444"; transcript_id "ENST00000448786"; exon_number "1"; gene_name "AC007879.2"; ref_gene_id "ENSG00000234902";
chr2	StringTie	exon	207230524	207230721	1000	-	.	gene_id "MSTRG.105444"; transcript_id "ENST00000448786"; exon_number "2"; gene_name "AC007879.2"; ref_gene_id "ENSG00000234902";
chr2	StringTie	exon	207235438	207235610	1000	-	.	gene_id "MSTRG.105444"; transcript_id "ENST00000448786"; exon_number "3"; gene_name "AC007879.2"; ref_gene_id "ENSG00000234902";
chr2	StringTie	exon	207235773	207236066	1000	-	.	gene_id "MSTRG.105444"; transcript_id "ENST00000448786"; exon_number "4"; gene_name "AC007879.2"; ref_gene_id "ENSG00000234902";
chr2	StringTie	transcript	207124353	207165975	1000	-	.	gene_id "MSTRG.105444"; transcript_id "ENST00000451244"; gene_name "KLF7"; ref_gene_id "ENSG00000118263";
chr2	StringTie	exon	207124353	207124404	1000	-	.	gene_id "MSTRG.105444"; transcript_id "ENST00000451244"; exon_number "1"; gene_name "KLF7"; ref_gene_id "ENSG00000118263";
chr2	StringTie	exon	207148982	207149200	1000	-	.	gene_id "MSTRG.105444"; transcript_id "ENST00000451244"; exon_number "2"; gene_name "KLF7"; ref_gene_id "ENSG00000118263";
chr2	StringTie	exon	207165467	207165706	1000	-	.	gene_id "MSTRG.105444"; transcript_id "ENST00000451244"; exon_number "3"; gene_name "KLF7"; ref_gene_id "ENSG00000118263";
chr2	StringTie	exon	207165913	207165975	1000	-	.	gene_id "MSTRG.105444"; transcript_id "ENST00000451244"; exon_number "4"; gene_name "KLF7"; ref_gene_id "ENSG00000118263";
chr2	StringTie	transcript	207124325	207167267	1000	-	.	gene_id "MSTRG.105444"; transcript_id "ENST00000457962"; gene_name "KLF7"; ref_gene_id "ENSG00000118263";
chr2	StringTie	exon	207124325	207124404	1000	-	.	gene_id "MSTRG.105444"; transcript_id "ENST00000457962"; exon_number "1"; gene_name "KLF7"; ref_gene_id "ENSG00000118263";
chr2	StringTie	exon	207165467	207165706	1000	-	.	gene_id "MSTRG.105444"; transcript_id "ENST00000457962"; exon_number "2"; gene_name "KLF7"; ref_gene_id "ENSG00000118263";
chr2	StringTie	exon	207166994	207167267	1000	-	.	gene_id "MSTRG.105444"; transcript_id "ENST00000457962"; exon_number "3"; gene_name "KLF7"; ref_gene_id "ENSG00000118263";
chr2	StringTie	transcript	207081016	207165571	1000	-	.	gene_id "MSTRG.105444"; transcript_id "ENST00000458272"; gene_name "KLF7"; ref_gene_id "ENSG00000118263";
chr2	StringTie	exon	207081016	207081264	1000	-	.	gene_id "MSTRG.105444"; transcript_id "ENST00000458272"; exon_number "1"; gene_name "KLF7"; ref_gene_id "ENSG00000118263";
chr2	StringTie	exon	207088458	207088581	1000	-	.	gene_id "MSTRG.105444"; transcript_id "ENST00000458272"; exon_number "2"; gene_name "KLF7"; ref_gene_id "ENSG00000118263";
chr2	StringTie	exon	207124344	207124404	1000	-	.	gene_id "MSTRG.105444"; transcript_id "ENST00000458272"; exon_number "3"; gene_name "KLF7"; ref_gene_id "ENSG00000118263";
chr2	StringTie	exon	207165467	207165571	1000	-	.	gene_id "MSTRG.105444"; transcript_id "ENST00000458272"; exon_number "4"; gene_name "KLF7"; ref_gene_id "ENSG00000118263";
chr2	StringTie	transcript	207081016	207124408	1000	-	.	gene_id "MSTRG.105444"; transcript_id "ENST00000467833"; gene_name "KLF7"; ref_gene_id "ENSG00000118263";
chr2	StringTie	exon	207081016	207081264	1000	-	.	gene_id "MSTRG.105444"; transcript_id "ENST00000467833"; exon_number "1"; gene_name "KLF7"; ref_gene_id "ENSG00000118263";
chr2	StringTie	exon	207088458	207088581	1000	-	.	gene_id "MSTRG.105444"; transcript_id "ENST00000467833"; exon_number "2"; gene_name "KLF7"; ref_gene_id "ENSG00000118263";
chr2	StringTie	exon	207124344	207124408	1000	-	.	gene_id "MSTRG.105444"; transcript_id "ENST00000467833"; exon_number "3"; gene_name "KLF7"; ref_gene_id "ENSG00000118263";
chr2	StringTie	transcript	207073762	207174493	1000	-	.	gene_id "MSTRG.105444"; transcript_id "MSTRG.105444.1";
chr2	StringTie	exon	207073762	207081264	1000	-	.	gene_id "MSTRG.105444"; transcript_id "MSTRG.105444.1"; exon_number "1";
chr2	StringTie	exon	207088458	207088581	1000	-	.	gene_id "MSTRG.105444"; transcript_id "MSTRG.105444.1"; exon_number "2";
chr2	StringTie	exon	207123774	207124404	1000	-	.	gene_id "MSTRG.105444"; transcript_id "MSTRG.105444.1"; exon_number "3";
chr2	StringTie	exon	207165467	207165706	1000	-	.	gene_id "MSTRG.105444"; transcript_id "MSTRG.105444.1"; exon_number "4";
chr2	StringTie	exon	207166757	207174493	1000	-	.	gene_id "MSTRG.105444"; transcript_id "MSTRG.105444.1"; exon_number "5";
chr2	StringTie	transcript	207074137	207166279	1000	-	.	gene_id "MSTRG.105444"; transcript_id "MSTRG.105444.10";
chr2	StringTie	exon	207074137	207081264	1000	-	.	gene_id "MSTRG.105444"; transcript_id "MSTRG.105444.10"; exon_number "1";
chr2	StringTie	exon	207088458	207088581	1000	-	.	gene_id "MSTRG.105444"; transcript_id "MSTRG.105444.10"; exon_number "2";
chr2	StringTie	exon	207107637	207107770	1000	-	.	gene_id "MSTRG.105444"; transcript_id "MSTRG.105444.10"; exon_number "3";
chr2	StringTie	exon	207123774	207124404	1000	-	.	gene_id "MSTRG.105444"; transcript_id "MSTRG.105444.10"; exon_number "4";
chr2	StringTie	exon	207148982	207149200	1000	-	.	gene_id "MSTRG.105444"; transcript_id "MSTRG.105444.10"; exon_number "5";
chr2	StringTie	exon	207165467	207165706	1000	-	.	gene_id "MSTRG.105444"; transcript_id "MSTRG.105444.10"; exon_number "6";
chr2	StringTie	exon	207165913	207166279	1000	-	.	gene_id "MSTRG.105444"; transcript_id "MSTRG.105444.10"; exon_number "7";
chr2	StringTie	transcript	207074137	207166173	1000	-	.	gene_id "MSTRG.105444"; transcript_id "MSTRG.105444.11";
chr2	StringTie	exon	207074137	207081264	1000	-	.	gene_id "MSTRG.105444"; transcript_id "MSTRG.105444.11"; exon_number "1";
chr2	StringTie	exon	207088458	207088581	1000	-	.	gene_id "MSTRG.105444"; transcript_id "MSTRG.105444.11"; exon_number "2";
chr2	StringTie	exon	207114097	207114215	1000	-	.	gene_id "MSTRG.105444"; transcript_id "MSTRG.105444.11"; exon_number "3";
chr2	StringTie	exon	207123774	207124404	1000	-	.	gene_id "MSTRG.105444"; transcript_id "MSTRG.105444.11"; exon_number "4";
chr2	StringTie	exon	207148982	207149200	1000	-	.	gene_id "MSTRG.105444"; transcript_id "MSTRG.105444.11"; exon_number "5";
chr2	StringTie	exon	207165467	207165706	1000	-	.	gene_id "MSTRG.105444"; transcript_id "MSTRG.105444.11"; exon_number "6";
chr2	StringTie	exon	207165913	207166173	1000	-	.	gene_id "MSTRG.105444"; transcript_id "MSTRG.105444.11"; exon_number "7";
chr2	StringTie	transcript	207074137	207166186	1000	-	.	gene_id "MSTRG.105444"; transcript_id "MSTRG.105444.12";
chr2	StringTie	exon	207074137	207081264	1000	-	.	gene_id "MSTRG.105444"; transcript_id "MSTRG.105444.12"; exon_number "1";
chr2	StringTie	exon	207088458	207088581	1000	-	.	gene_id "MSTRG.105444"; transcript_id "MSTRG.105444.12"; exon_number "2";
chr2	StringTie	exon	207107034	207107101	1000	-	.	gene_id "MSTRG.105444"; transcript_id "MSTRG.105444.12"; exon_number "3";
chr2	StringTie	exon	207107696	207107770	1000	-	.	gene_id "MSTRG.105444"; transcript_id "MSTRG.105444.12"; exon_number "4";
chr2	StringTie	exon	207108546	207108680	1000	-	.	gene_id "MSTRG.105444"; transcript_id "MSTRG.105444.12"; exon_number "5";
chr2	StringTie	exon	207123774	207124404	1000	-	.	gene_id "MSTRG.105444"; transcript_id "MSTRG.105444.12"; exon_number "6";
chr2	StringTie	exon	207165467	207165706	1000	-	.	gene_id "MSTRG.105444"; transcript_id "MSTRG.105444.12"; exon_number "7";
chr2	StringTie	exon	207165913	207166186	1000	-	.	gene_id "MSTRG.105444"; transcript_id "MSTRG.105444.12"; exon_number "8";
chr2	StringTie	transcript	207074138	207166189	1000	-	.	gene_id "MSTRG.105444"; transcript_id "MSTRG.105444.15";
chr2	StringTie	exon	207074138	207081264	1000	-	.	gene_id "MSTRG.105444"; transcript_id "MSTRG.105444.15"; exon_number "1";
chr2	StringTie	exon	207088458	207088581	1000	-	.	gene_id "MSTRG.105444"; transcript_id "MSTRG.105444.15"; exon_number "2";
chr2	StringTie	exon	207123774	207124404	1000	-	.	gene_id "MSTRG.105444"; transcript_id "MSTRG.105444.15"; exon_number "3";
chr2	StringTie	exon	207165467	207165706	1000	-	.	gene_id "MSTRG.105444"; transcript_id "MSTRG.105444.15"; exon_number "4";
chr2	StringTie	exon	207165913	207166189	1000	-	.	gene_id "MSTRG.105444"; transcript_id "MSTRG.105444.15"; exon_number "5";
chr2	StringTie	transcript	207074139	207166192	1000	-	.	gene_id "MSTRG.105444"; transcript_id "MSTRG.105444.16";
chr2	StringTie	exon	207074139	207081264	1000	-	.	gene_id "MSTRG.105444"; transcript_id "MSTRG.105444.16"; exon_number "1";
chr2	StringTie	exon	207088458	207088581	1000	-	.	gene_id "MSTRG.105444"; transcript_id "MSTRG.105444.16"; exon_number "2";
chr2	StringTie	exon	207123774	207124404	1000	-	.	gene_id "MSTRG.105444"; transcript_id "MSTRG.105444.16"; exon_number "3";
chr2	StringTie	exon	207148982	207149200	1000	-	.	gene_id "MSTRG.105444"; transcript_id "MSTRG.105444.16"; exon_number "4";
chr2	StringTie	exon	207165467	207165706	1000	-	.	gene_id "MSTRG.105444"; transcript_id "MSTRG.105444.16"; exon_number "5";
chr2	StringTie	exon	207165913	207166192	1000	-	.	gene_id "MSTRG.105444"; transcript_id "MSTRG.105444.16"; exon_number "6";
chr2	StringTie	transcript	207074154	207166181	1000	-	.	gene_id "MSTRG.105444"; transcript_id "MSTRG.105444.17";
chr2	StringTie	exon	207074154	207081264	1000	-	.	gene_id "MSTRG.105444"; transcript_id "MSTRG.105444.17"; exon_number "1";
chr2	StringTie	exon	207088458	207088581	1000	-	.	gene_id "MSTRG.105444"; transcript_id "MSTRG.105444.17"; exon_number "2";
chr2	StringTie	exon	207123774	207124404	1000	-	.	gene_id "MSTRG.105444"; transcript_id "MSTRG.105444.17"; exon_number "3";
chr2	StringTie	exon	207148982	207149062	1000	-	.	gene_id "MSTRG.105444"; transcript_id "MSTRG.105444.17"; exon_number "4";
chr2	StringTie	exon	207165467	207166181	1000	-	.	gene_id "MSTRG.105444"; transcript_id "MSTRG.105444.17"; exon_number "5";
chr2	StringTie	transcript	207074155	207091228	1000	-	.	gene_id "MSTRG.105444"; transcript_id "MSTRG.105444.18";
chr2	StringTie	exon	207074155	207081264	1000	-	.	gene_id "MSTRG.105444"; transcript_id "MSTRG.105444.18"; exon_number "1";
chr2	StringTie	exon	207088458	207088581	1000	-	.	gene_id "MSTRG.105444"; transcript_id "MSTRG.105444.18"; exon_number "2";
chr2	StringTie	exon	207091101	207091228	1000	-	.	gene_id "MSTRG.105444"; transcript_id "MSTRG.105444.18"; exon_number "3";
chr2	StringTie	transcript	207074160	207134738	1000	-	.	gene_id "MSTRG.105444"; transcript_id "MSTRG.105444.19";
chr2	StringTie	exon	207074160	207081264	1000	-	.	gene_id "MSTRG.105444"; transcript_id "MSTRG.105444.19"; exon_number "1";
chr2	StringTie	exon	207088458	207088581	1000	-	.	gene_id "MSTRG.105444"; transcript_id "MSTRG.105444.19"; exon_number "2";
chr2	StringTie	exon	207107034	207107770	1000	-	.	gene_id "MSTRG.105444"; transcript_id "MSTRG.105444.19"; exon_number "3";
chr2	StringTie	exon	207123774	207124404	1000	-	.	gene_id "MSTRG.105444"; transcript_id "MSTRG.105444.19"; exon_number "4";
chr2	StringTie	exon	207134067	207134738	1000	-	.	gene_id "MSTRG.105444"; transcript_id "MSTRG.105444.19"; exon_number "5";
chr2	StringTie	transcript	207073975	207096873	1000	-	.	gene_id "MSTRG.105444"; transcript_id "MSTRG.105444.2";
chr2	StringTie	exon	207073975	207081264	1000	-	.	gene_id "MSTRG.105444"; transcript_id "MSTRG.105444.2"; exon_number "1";
chr2	StringTie	exon	207088458	207088581	1000	-	.	gene_id "MSTRG.105444"; transcript_id "MSTRG.105444.2"; exon_number "2";
chr2	StringTie	exon	207091750	207096873	1000	-	.	gene_id "MSTRG.105444"; transcript_id "MSTRG.105444.2"; exon_number "3";
chr2	StringTie	transcript	207074170	207167908	1000	-	.	gene_id "MSTRG.105444"; transcript_id "MSTRG.105444.20";
chr2	StringTie	exon	207074170	207081264	1000	-	.	gene_id "MSTRG.105444"; transcript_id "MSTRG.105444.20"; exon_number "1";
chr2	StringTie	exon	207088458	207088581	1000	-	.	gene_id "MSTRG.105444"; transcript_id "MSTRG.105444.20"; exon_number "2";
chr2	StringTie	exon	207114097	207114190	1000	-	.	gene_id "MSTRG.105444"; transcript_id "MSTRG.105444.20"; exon_number "3";
chr2	StringTie	exon	207123774	207124404	1000	-	.	gene_id "MSTRG.105444"; transcript_id "MSTRG.105444.20"; exon_number "4";
chr2	StringTie	exon	207148982	207149200	1000	-	.	gene_id "MSTRG.105444"; transcript_id "MSTRG.105444.20"; exon_number "5";
chr2	StringTie	exon	207165467	207165706	1000	-	.	gene_id "MSTRG.105444"; transcript_id "MSTRG.105444.20"; exon_number "6";
chr2	StringTie	exon	207167140	207167908	1000	-	.	gene_id "MSTRG.105444"; transcript_id "MSTRG.105444.20"; exon_number "7";
chr2	StringTie	transcript	207074170	207166270	1000	-	.	gene_id "MSTRG.105444"; transcript_id "MSTRG.105444.21";
chr2	StringTie	exon	207074170	207081264	1000	-	.	gene_id "MSTRG.105444"; transcript_id "MSTRG.105444.21"; exon_number "1";
chr2	StringTie	exon	207088458	207088581	1000	-	.	gene_id "MSTRG.105444"; transcript_id "MSTRG.105444.21"; exon_number "2";
chr2	StringTie	exon	207123771	207124404	1000	-	.	gene_id "MSTRG.105444"; transcript_id "MSTRG.105444.21"; exon_number "3";
chr2	StringTie	exon	207165467	207165706	1000	-	.	gene_id "MSTRG.105444"; transcript_id "MSTRG.105444.21"; exon_number "4";
chr2	StringTie	exon	207165913	207166270	1000	-	.	gene_id "MSTRG.105444"; transcript_id "MSTRG.105444.21"; exon_number "5";
chr2	StringTie	transcript	207074170	207134329	1000	-	.	gene_id "MSTRG.105444"; transcript_id "MSTRG.105444.22";
chr2	StringTie	exon	207074170	207081264	1000	-	.	gene_id "MSTRG.105444"; transcript_id "MSTRG.105444.22"; exon_number "1";
chr2	StringTie	exon	207088458	207088581	1000	-	.	gene_id "MSTRG.105444"; transcript_id "MSTRG.105444.22"; exon_number "2";
chr2	StringTie	exon	207107034	207107101	1000	-	.	gene_id "MSTRG.105444"; transcript_id "MSTRG.105444.22"; exon_number "3";
chr2	StringTie	exon	207123774	207124404	1000	-	.	gene_id "MSTRG.105444"; transcript_id "MSTRG.105444.22"; exon_number "4";
chr2	StringTie	exon	207134292	207134329	1000	-	.	gene_id "MSTRG.105444"; transcript_id "MSTRG.105444.22"; exon_number "5";
chr2	StringTie	transcript	207074212	207166343	1000	-	.	gene_id "MSTRG.105444"; transcript_id "MSTRG.105444.23";
chr2	StringTie	exon	207074212	207081264	1000	-	.	gene_id "MSTRG.105444"; transcript_id "MSTRG.105444.23"; exon_number "1";
chr2	StringTie	exon	207088458	207088581	1000	-	.	gene_id "MSTRG.105444"; transcript_id "MSTRG.105444.23"; exon_number "2";
chr2	StringTie	exon	207114097	207114190	1000	-	.	gene_id "MSTRG.105444"; transcript_id "MSTRG.105444.23"; exon_number "3";
chr2	StringTie	exon	207123774	207124404	1000	-	.	gene_id "MSTRG.105444"; transcript_id "MSTRG.105444.23"; exon_number "4";
chr2	StringTie	exon	207148982	207149200	1000	-	.	gene_id "MSTRG.105444"; transcript_id "MSTRG.105444.23"; exon_number "5";
chr2	StringTie	exon	207165467	207165706	1000	-	.	gene_id "MSTRG.105444"; transcript_id "MSTRG.105444.23"; exon_number "6";
chr2	StringTie	exon	207165913	207166343	1000	-	.	gene_id "MSTRG.105444"; transcript_id "MSTRG.105444.23"; exon_number "7";
chr2	StringTie	transcript	207074236	207166186	1000	-	.	gene_id "MSTRG.105444"; transcript_id "MSTRG.105444.24";
chr2	StringTie	exon	207074236	207081264	1000	-	.	gene_id "MSTRG.105444"; transcript_id "MSTRG.105444.24"; exon_number "1";
chr2	StringTie	exon	207088458	207088581	1000	-	.	gene_id "MSTRG.105444"; transcript_id "MSTRG.105444.24"; exon_number "2";
chr2	StringTie	exon	207107034	207107770	1000	-	.	gene_id "MSTRG.105444"; transcript_id "MSTRG.105444.24"; exon_number "3";
chr2	StringTie	exon	207123774	207124404	1000	-	.	gene_id "MSTRG.105444"; transcript_id "MSTRG.105444.24"; exon_number "4";
chr2	StringTie	exon	207165467	207165706	1000	-	.	gene_id "MSTRG.105444"; transcript_id "MSTRG.105444.24"; exon_number "5";
chr2	StringTie	exon	207165913	207166186	1000	-	.	gene_id "MSTRG.105444"; transcript_id "MSTRG.105444.24"; exon_number "6";
chr2	StringTie	transcript	207074266	207166186	1000	-	.	gene_id "MSTRG.105444"; transcript_id "MSTRG.105444.25";
chr2	StringTie	exon	207074266	207081264	1000	-	.	gene_id "MSTRG.105444"; transcript_id "MSTRG.105444.25"; exon_number "1";
chr2	StringTie	exon	207088458	207088581	1000	-	.	gene_id "MSTRG.105444"; transcript_id "MSTRG.105444.25"; exon_number "2";
chr2	StringTie	exon	207108546	207109582	1000	-	.	gene_id "MSTRG.105444"; transcript_id "MSTRG.105444.25"; exon_number "3";
chr2	StringTie	exon	207123774	207124404	1000	-	.	gene_id "MSTRG.105444"; transcript_id "MSTRG.105444.25"; exon_number "4";
chr2	StringTie	exon	207165467	207165706	1000	-	.	gene_id "MSTRG.105444"; transcript_id "MSTRG.105444.25"; exon_number "5";
chr2	StringTie	exon	207165913	207166186	1000	-	.	gene_id "MSTRG.105444"; transcript_id "MSTRG.105444.25"; exon_number "6";
chr2	StringTie	transcript	207074322	207166278	1000	-	.	gene_id "MSTRG.105444"; transcript_id "MSTRG.105444.26";
chr2	StringTie	exon	207074322	207081264	1000	-	.	gene_id "MSTRG.105444"; transcript_id "MSTRG.105444.26"; exon_number "1";
chr2	StringTie	exon	207088458	207088581	1000	-	.	gene_id "MSTRG.105444"; transcript_id "MSTRG.105444.26"; exon_number "2";
chr2	StringTie	exon	207114097	207114190	1000	-	.	gene_id "MSTRG.105444"; transcript_id "MSTRG.105444.26"; exon_number "3";
chr2	StringTie	exon	207123774	207124404	1000	-	.	gene_id "MSTRG.105444"; transcript_id "MSTRG.105444.26"; exon_number "4";
chr2	StringTie	exon	207165467	207165706	1000	-	.	gene_id "MSTRG.105444"; transcript_id "MSTRG.105444.26"; exon_number "5";
chr2	StringTie	exon	207165913	207166278	1000	-	.	gene_id "MSTRG.105444"; transcript_id "MSTRG.105444.26"; exon_number "6";
chr2	StringTie	transcript	207074534	207153989	1000	-	.	gene_id "MSTRG.105444"; transcript_id "MSTRG.105444.27";
chr2	StringTie	exon	207074534	207081264	1000	-	.	gene_id "MSTRG.105444"; transcript_id "MSTRG.105444.27"; exon_number "1";
chr2	StringTie	exon	207088458	207088581	1000	-	.	gene_id "MSTRG.105444"; transcript_id "MSTRG.105444.27"; exon_number "2";
chr2	StringTie	exon	207109531	207109582	1000	-	.	gene_id "MSTRG.105444"; transcript_id "MSTRG.105444.27"; exon_number "3";
chr2	StringTie	exon	207114097	207114190	1000	-	.	gene_id "MSTRG.105444"; transcript_id "MSTRG.105444.27"; exon_number "4";
chr2	StringTie	exon	207123774	207124404	1000	-	.	gene_id "MSTRG.105444"; transcript_id "MSTRG.105444.27"; exon_number "5";
chr2	StringTie	exon	207153498	207153989	1000	-	.	gene_id "MSTRG.105444"; transcript_id "MSTRG.105444.27"; exon_number "6";
chr2	StringTie	transcript	207075067	207137491	1000	-	.	gene_id "MSTRG.105444"; transcript_id "MSTRG.105444.28";
chr2	StringTie	exon	207075067	207081264	1000	-	.	gene_id "MSTRG.105444"; transcript_id "MSTRG.105444.28"; exon_number "1";
chr2	StringTie	exon	207088458	207088581	1000	-	.	gene_id "MSTRG.105444"; transcript_id "MSTRG.105444.28"; exon_number "2";
chr2	StringTie	exon	207108546	207108680	1000	-	.	gene_id "MSTRG.105444"; transcript_id "MSTRG.105444.28"; exon_number "3";
chr2	StringTie	exon	207123774	207124404	1000	-	.	gene_id "MSTRG.105444"; transcript_id "MSTRG.105444.28"; exon_number "4";
chr2	StringTie	exon	207134067	207137491	1000	-	.	gene_id "MSTRG.105444"; transcript_id "MSTRG.105444.28"; exon_number "5";
chr2	StringTie	transcript	207074003	207168011	1000	-	.	gene_id "MSTRG.105444"; transcript_id "MSTRG.105444.3";
chr2	StringTie	exon	207074003	207081264	1000	-	.	gene_id "MSTRG.105444"; transcript_id "MSTRG.105444.3"; exon_number "1";
chr2	StringTie	exon	207088458	207088581	1000	-	.	gene_id "MSTRG.105444"; transcript_id "MSTRG.105444.3"; exon_number "2";
chr2	StringTie	exon	207108546	207108680	1000	-	.	gene_id "MSTRG.105444"; transcript_id "MSTRG.105444.3"; exon_number "3";
chr2	StringTie	exon	207123774	207124404	1000	-	.	gene_id "MSTRG.105444"; transcript_id "MSTRG.105444.3"; exon_number "4";
chr2	StringTie	exon	207148982	207149062	1000	-	.	gene_id "MSTRG.105444"; transcript_id "MSTRG.105444.3"; exon_number "5";
chr2	StringTie	exon	207165467	207165706	1000	-	.	gene_id "MSTRG.105444"; transcript_id "MSTRG.105444.3"; exon_number "6";
chr2	StringTie	exon	207167140	207168011	1000	-	.	gene_id "MSTRG.105444"; transcript_id "MSTRG.105444.3"; exon_number "7";
chr2	StringTie	transcript	207081016	207170111	1000	-	.	gene_id "MSTRG.105444"; transcript_id "MSTRG.105444.31";
chr2	StringTie	exon	207081016	207081264	1000	-	.	gene_id "MSTRG.105444"; transcript_id "MSTRG.105444.31"; exon_number "1";
chr2	StringTie	exon	207088458	207088581	1000	-	.	gene_id "MSTRG.105444"; transcript_id "MSTRG.105444.31"; exon_number "2";
chr2	StringTie	exon	207124344	207124404	1000	-	.	gene_id "MSTRG.105444"; transcript_id "MSTRG.105444.31"; exon_number "3";
chr2	StringTie	exon	207148982	207149200	1000	-	.	gene_id "MSTRG.105444"; transcript_id "MSTRG.105444.31"; exon_number "4";
chr2	StringTie	exon	207165467	207165706	1000	-	.	gene_id "MSTRG.105444"; transcript_id "MSTRG.105444.31"; exon_number "5";
chr2	StringTie	exon	207166757	207170111	1000	-	.	gene_id "MSTRG.105444"; transcript_id "MSTRG.105444.31"; exon_number "6";
chr2	StringTie	transcript	207081016	207133953	1000	-	.	gene_id "MSTRG.105444"; transcript_id "MSTRG.105444.32";
chr2	StringTie	exon	207081016	207081264	1000	-	.	gene_id "MSTRG.105444"; transcript_id "MSTRG.105444.32"; exon_number "1";
chr2	StringTie	exon	207088458	207088581	1000	-	.	gene_id "MSTRG.105444"; transcript_id "MSTRG.105444.32"; exon_number "2";
chr2	StringTie	exon	207124344	207124404	1000	-	.	gene_id "MSTRG.105444"; transcript_id "MSTRG.105444.32"; exon_number "3";
chr2	StringTie	exon	207133832	207133953	1000	-	.	gene_id "MSTRG.105444"; transcript_id "MSTRG.105444.32"; exon_number "4";
chr2	StringTie	transcript	207081016	207167459	1000	-	.	gene_id "MSTRG.105444"; transcript_id "MSTRG.105444.33";
chr2	StringTie	exon	207081016	207081264	1000	-	.	gene_id "MSTRG.105444"; transcript_id "MSTRG.105444.33"; exon_number "1";
chr2	StringTie	exon	207088458	207088581	1000	-	.	gene_id "MSTRG.105444"; transcript_id "MSTRG.105444.33"; exon_number "2";
chr2	StringTie	exon	207124344	207124404	1000	-	.	gene_id "MSTRG.105444"; transcript_id "MSTRG.105444.33"; exon_number "3";
chr2	StringTie	exon	207165467	207165706	1000	-	.	gene_id "MSTRG.105444"; transcript_id "MSTRG.105444.33"; exon_number "4";
chr2	StringTie	exon	207167140	207167459	1000	-	.	gene_id "MSTRG.105444"; transcript_id "MSTRG.105444.33"; exon_number "5";
chr2	StringTie	transcript	207081016	207167287	1000	-	.	gene_id "MSTRG.105444"; transcript_id "MSTRG.105444.34";
chr2	StringTie	exon	207081016	207081264	1000	-	.	gene_id "MSTRG.105444"; transcript_id "MSTRG.105444.34"; exon_number "1";
chr2	StringTie	exon	207088458	207088581	1000	-	.	gene_id "MSTRG.105444"; transcript_id "MSTRG.105444.34"; exon_number "2";
chr2	StringTie	exon	207124344	207124404	1000	-	.	gene_id "MSTRG.105444"; transcript_id "MSTRG.105444.34"; exon_number "3";
chr2	StringTie	exon	207148982	207149200	1000	-	.	gene_id "MSTRG.105444"; transcript_id "MSTRG.105444.34"; exon_number "4";
chr2	StringTie	exon	207165467	207165706	1000	-	.	gene_id "MSTRG.105444"; transcript_id "MSTRG.105444.34"; exon_number "5";
chr2	StringTie	exon	207167140	207167287	1000	-	.	gene_id "MSTRG.105444"; transcript_id "MSTRG.105444.34"; exon_number "6";
chr2	StringTie	transcript	207108626	207166188	1000	-	.	gene_id "MSTRG.105444"; transcript_id "MSTRG.105444.37";
chr2	StringTie	exon	207108626	207108680	1000	-	.	gene_id "MSTRG.105444"; transcript_id "MSTRG.105444.37"; exon_number "1";
chr2	StringTie	exon	207109531	207109582	1000	-	.	gene_id "MSTRG.105444"; transcript_id "MSTRG.105444.37"; exon_number "2";
chr2	StringTie	exon	207114097	207114190	1000	-	.	gene_id "MSTRG.105444"; transcript_id "MSTRG.105444.37"; exon_number "3";
chr2	StringTie	exon	207123774	207124404	1000	-	.	gene_id "MSTRG.105444"; transcript_id "MSTRG.105444.37"; exon_number "4";
chr2	StringTie	exon	207148982	207149200	1000	-	.	gene_id "MSTRG.105444"; transcript_id "MSTRG.105444.37"; exon_number "5";
chr2	StringTie	exon	207165467	207165706	1000	-	.	gene_id "MSTRG.105444"; transcript_id "MSTRG.105444.37"; exon_number "6";
chr2	StringTie	exon	207165913	207166188	1000	-	.	gene_id "MSTRG.105444"; transcript_id "MSTRG.105444.37"; exon_number "7";
chr2	StringTie	transcript	207108661	207166280	1000	-	.	gene_id "MSTRG.105444"; transcript_id "MSTRG.105444.38";
chr2	StringTie	exon	207108661	207108680	1000	-	.	gene_id "MSTRG.105444"; transcript_id "MSTRG.105444.38"; exon_number "1";
chr2	StringTie	exon	207123774	207124404	1000	-	.	gene_id "MSTRG.105444"; transcript_id "MSTRG.105444.38"; exon_number "2";
chr2	StringTie	exon	207148982	207149200	1000	-	.	gene_id "MSTRG.105444"; transcript_id "MSTRG.105444.38"; exon_number "3";
chr2	StringTie	exon	207165467	207166280	1000	-	.	gene_id "MSTRG.105444"; transcript_id "MSTRG.105444.38"; exon_number "4";
chr2	StringTie	transcript	207109333	207134497	1000	-	.	gene_id "MSTRG.105444"; transcript_id "MSTRG.105444.39";
chr2	StringTie	exon	207109333	207109582	1000	-	.	gene_id "MSTRG.105444"; transcript_id "MSTRG.105444.39"; exon_number "1";
chr2	StringTie	exon	207123774	207124404	1000	-	.	gene_id "MSTRG.105444"; transcript_id "MSTRG.105444.39"; exon_number "2";
chr2	StringTie	exon	207134067	207134497	1000	-	.	gene_id "MSTRG.105444"; transcript_id "MSTRG.105444.39"; exon_number "3";
chr2	StringTie	transcript	207074041	207167447	1000	-	.	gene_id "MSTRG.105444"; transcript_id "MSTRG.105444.4";
chr2	StringTie	exon	207074041	207081264	1000	-	.	gene_id "MSTRG.105444"; transcript_id "MSTRG.105444.4"; exon_number "1";
chr2	StringTie	exon	207088458	207088581	1000	-	.	gene_id "MSTRG.105444"; transcript_id "MSTRG.105444.4"; exon_number "2";
chr2	StringTie	exon	207108546	207108680	1000	-	.	gene_id "MSTRG.105444"; transcript_id "MSTRG.105444.4"; exon_number "3";
chr2	StringTie	exon	207109531	207109582	1000	-	.	gene_id "MSTRG.105444"; transcript_id "MSTRG.105444.4"; exon_number "4";
chr2	StringTie	exon	207123774	207124404	1000	-	.	gene_id "MSTRG.105444"; transcript_id "MSTRG.105444.4"; exon_number "5";
chr2	StringTie	exon	207148982	207149062	1000	-	.	gene_id "MSTRG.105444"; transcript_id "MSTRG.105444.4"; exon_number "6";
chr2	StringTie	exon	207165467	207165706	1000	-	.	gene_id "MSTRG.105444"; transcript_id "MSTRG.105444.4"; exon_number "7";
chr2	StringTie	exon	207167140	207167447	1000	-	.	gene_id "MSTRG.105444"; transcript_id "MSTRG.105444.4"; exon_number "8";
chr2	StringTie	transcript	207109486	207166187	1000	-	.	gene_id "MSTRG.105444"; transcript_id "MSTRG.105444.40";
chr2	StringTie	exon	207109486	207109582	1000	-	.	gene_id "MSTRG.105444"; transcript_id "MSTRG.105444.40"; exon_number "1";
chr2	StringTie	exon	207123774	207124404	1000	-	.	gene_id "MSTRG.105444"; transcript_id "MSTRG.105444.40"; exon_number "2";
chr2	StringTie	exon	207148982	207149200	1000	-	.	gene_id "MSTRG.105444"; transcript_id "MSTRG.105444.40"; exon_number "3";
chr2	StringTie	exon	207165467	207165706	1000	-	.	gene_id "MSTRG.105444"; transcript_id "MSTRG.105444.40"; exon_number "4";
chr2	StringTie	exon	207165913	207166187	1000	-	.	gene_id "MSTRG.105444"; transcript_id "MSTRG.105444.40"; exon_number "5";
chr2	StringTie	transcript	207110488	207143701	1000	-	.	gene_id "MSTRG.105444"; transcript_id "MSTRG.105444.41";
chr2	StringTie	exon	207110488	207110607	1000	-	.	gene_id "MSTRG.105444"; transcript_id "MSTRG.105444.41"; exon_number "1";
chr2	StringTie	exon	207123774	207124404	1000	-	.	gene_id "MSTRG.105444"; transcript_id "MSTRG.105444.41"; exon_number "2";
chr2	StringTie	exon	207143576	207143701	1000	-	.	gene_id "MSTRG.105444"; transcript_id "MSTRG.105444.41"; exon_number "3";
chr2	StringTie	transcript	207113469	207166892	1000	-	.	gene_id "MSTRG.105444"; transcript_id "MSTRG.105444.42";
chr2	StringTie	exon	207113469	207114190	1000	-	.	gene_id "MSTRG.105444"; transcript_id "MSTRG.105444.42"; exon_number "1";
chr2	StringTie	exon	207123774	207124404	1000	-	.	gene_id "MSTRG.105444"; transcript_id "MSTRG.105444.42"; exon_number "2";
chr2	StringTie	exon	207148982	207149200	1000	-	.	gene_id "MSTRG.105444"; transcript_id "MSTRG.105444.42"; exon_number "3";
chr2	StringTie	exon	207165467	207165706	1000	-	.	gene_id "MSTRG.105444"; transcript_id "MSTRG.105444.42"; exon_number "4";
chr2	StringTie	exon	207166757	207166892	1000	-	.	gene_id "MSTRG.105444"; transcript_id "MSTRG.105444.42"; exon_number "5";
chr2	StringTie	transcript	207113504	207239632	1000	-	.	gene_id "MSTRG.105444"; transcript_id "MSTRG.105444.43";
chr2	StringTie	exon	207113504	207114190	1000	-	.	gene_id "MSTRG.105444"; transcript_id "MSTRG.105444.43"; exon_number "1";
chr2	StringTie	exon	207123774	207124404	1000	-	.	gene_id "MSTRG.105444"; transcript_id "MSTRG.105444.43"; exon_number "2";
chr2	StringTie	exon	207148982	207149200	1000	-	.	gene_id "MSTRG.105444"; transcript_id "MSTRG.105444.43"; exon_number "3";
chr2	StringTie	exon	207165467	207165706	1000	-	.	gene_id "MSTRG.105444"; transcript_id "MSTRG.105444.43"; exon_number "4";
chr2	StringTie	exon	207166994	207167206	1000	-	.	gene_id "MSTRG.105444"; transcript_id "MSTRG.105444.43"; exon_number "5";
chr2	StringTie	exon	207186815	207186988	1000	-	.	gene_id "MSTRG.105444"; transcript_id "MSTRG.105444.43"; exon_number "6";
chr2	StringTie	exon	207235438	207235610	1000	-	.	gene_id "MSTRG.105444"; transcript_id "MSTRG.105444.43"; exon_number "7";
chr2	StringTie	exon	207235773	207236066	1000	-	.	gene_id "MSTRG.105444"; transcript_id "MSTRG.105444.43"; exon_number "8";
chr2	StringTie	exon	207237820	207239632	1000	-	.	gene_id "MSTRG.105444"; transcript_id "MSTRG.105444.43"; exon_number "9";
chr2	StringTie	transcript	207114031	207166851	1000	-	.	gene_id "MSTRG.105444"; transcript_id "MSTRG.105444.44";
chr2	StringTie	exon	207114031	207114190	1000	-	.	gene_id "MSTRG.105444"; transcript_id "MSTRG.105444.44"; exon_number "1";
chr2	StringTie	exon	207123771	207124404	1000	-	.	gene_id "MSTRG.105444"; transcript_id "MSTRG.105444.44"; exon_number "2";
chr2	StringTie	exon	207148982	207149200	1000	-	.	gene_id "MSTRG.105444"; transcript_id "MSTRG.105444.44"; exon_number "3";
chr2	StringTie	exon	207165467	207165706	1000	-	.	gene_id "MSTRG.105444"; transcript_id "MSTRG.105444.44"; exon_number "4";
chr2	StringTie	exon	207166757	207166851	1000	-	.	gene_id "MSTRG.105444"; transcript_id "MSTRG.105444.44"; exon_number "5";
chr2	StringTie	transcript	207115467	207143736	1000	-	.	gene_id "MSTRG.105444"; transcript_id "MSTRG.105444.45";
chr2	StringTie	exon	207115467	207115481	1000	-	.	gene_id "MSTRG.105444"; transcript_id "MSTRG.105444.45"; exon_number "1";
chr2	StringTie	exon	207123774	207124404	1000	-	.	gene_id "MSTRG.105444"; transcript_id "MSTRG.105444.45"; exon_number "2";
chr2	StringTie	exon	207143576	207143736	1000	-	.	gene_id "MSTRG.105444"; transcript_id "MSTRG.105444.45"; exon_number "3";
chr2	StringTie	transcript	207118625	207133919	1000	-	.	gene_id "MSTRG.105444"; transcript_id "MSTRG.105444.46";
chr2	StringTie	exon	207118625	207118672	1000	-	.	gene_id "MSTRG.105444"; transcript_id "MSTRG.105444.46"; exon_number "1";
chr2	StringTie	exon	207123774	207124404	1000	-	.	gene_id "MSTRG.105444"; transcript_id "MSTRG.105444.46"; exon_number "2";
chr2	StringTie	exon	207133832	207133919	1000	-	.	gene_id "MSTRG.105444"; transcript_id "MSTRG.105444.46"; exon_number "3";
chr2	StringTie	transcript	207074041	207140283	1000	-	.	gene_id "MSTRG.105444"; transcript_id "MSTRG.105444.5";
chr2	StringTie	exon	207074041	207081264	1000	-	.	gene_id "MSTRG.105444"; transcript_id "MSTRG.105444.5"; exon_number "1";
chr2	StringTie	exon	207088458	207088581	1000	-	.	gene_id "MSTRG.105444"; transcript_id "MSTRG.105444.5"; exon_number "2";
chr2	StringTie	exon	207114097	207114190	1000	-	.	gene_id "MSTRG.105444"; transcript_id "MSTRG.105444.5"; exon_number "3";
chr2	StringTie	exon	207123774	207124404	1000	-	.	gene_id "MSTRG.105444"; transcript_id "MSTRG.105444.5"; exon_number "4";
chr2	StringTie	exon	207134067	207140283	1000	-	.	gene_id "MSTRG.105444"; transcript_id "MSTRG.105444.5"; exon_number "5";
chr2	StringTie	transcript	207145328	207166370	1000	-	.	gene_id "MSTRG.105444"; transcript_id "MSTRG.105444.51";
chr2	StringTie	exon	207145328	207146680	1000	-	.	gene_id "MSTRG.105444"; transcript_id "MSTRG.105444.51"; exon_number "1";
chr2	StringTie	exon	207148982	207149200	1000	-	.	gene_id "MSTRG.105444"; transcript_id "MSTRG.105444.51"; exon_number "2";
chr2	StringTie	exon	207165467	207166370	1000	-	.	gene_id "MSTRG.105444"; transcript_id "MSTRG.105444.51"; exon_number "3";
chr2	StringTie	transcript	207176478	207198716	1000	-	.	gene_id "MSTRG.105444"; transcript_id "MSTRG.105444.52";
chr2	StringTie	exon	207176478	207186988	1000	-	.	gene_id "MSTRG.105444"; transcript_id "MSTRG.105444.52"; exon_number "1";
chr2	StringTie	exon	207193951	207193988	1000	-	.	gene_id "MSTRG.105444"; transcript_id "MSTRG.105444.52"; exon_number "2";
chr2	StringTie	exon	207198650	207198716	1000	-	.	gene_id "MSTRG.105444"; transcript_id "MSTRG.105444.52"; exon_number "3";
chr2	StringTie	transcript	207184616	207198771	1000	-	.	gene_id "MSTRG.105444"; transcript_id "MSTRG.105444.53";
chr2	StringTie	exon	207184616	207186988	1000	-	.	gene_id "MSTRG.105444"; transcript_id "MSTRG.105444.53"; exon_number "1";
chr2	StringTie	exon	207198650	207198771	1000	-	.	gene_id "MSTRG.105444"; transcript_id "MSTRG.105444.53"; exon_number "2";
chr2	StringTie	transcript	207186316	207198682	1000	-	.	gene_id "MSTRG.105444"; transcript_id "MSTRG.105444.54";
chr2	StringTie	exon	207186316	207186988	1000	-	.	gene_id "MSTRG.105444"; transcript_id "MSTRG.105444.54"; exon_number "1";
chr2	StringTie	exon	207198659	207198682	1000	-	.	gene_id "MSTRG.105444"; transcript_id "MSTRG.105444.54"; exon_number "2";
chr2	StringTie	transcript	207186544	207213290	1000	-	.	gene_id "MSTRG.105444"; transcript_id "MSTRG.105444.55";
chr2	StringTie	exon	207186544	207186988	1000	-	.	gene_id "MSTRG.105444"; transcript_id "MSTRG.105444.55"; exon_number "1";
chr2	StringTie	exon	207213271	207213290	1000	-	.	gene_id "MSTRG.105444"; transcript_id "MSTRG.105444.55"; exon_number "2";
chr2	StringTie	transcript	207186633	207237926	1000	-	.	gene_id "MSTRG.105444"; transcript_id "MSTRG.105444.56";
chr2	StringTie	exon	207186633	207186988	1000	-	.	gene_id "MSTRG.105444"; transcript_id "MSTRG.105444.56"; exon_number "1";
chr2	StringTie	exon	207237820	207237926	1000	-	.	gene_id "MSTRG.105444"; transcript_id "MSTRG.105444.56"; exon_number "2";
chr2	StringTie	transcript	207186676	207204390	1000	-	.	gene_id "MSTRG.105444"; transcript_id "MSTRG.105444.57";
chr2	StringTie	exon	207186676	207186988	1000	-	.	gene_id "MSTRG.105444"; transcript_id "MSTRG.105444.57"; exon_number "1";
chr2	StringTie	exon	207204366	207204390	1000	-	.	gene_id "MSTRG.105444"; transcript_id "MSTRG.105444.57"; exon_number "2";
chr2	StringTie	transcript	207219051	207279784	1000	-	.	gene_id "MSTRG.105444"; transcript_id "MSTRG.105444.59";
chr2	StringTie	exon	207219051	207219279	1000	-	.	gene_id "MSTRG.105444"; transcript_id "MSTRG.105444.59"; exon_number "1";
chr2	StringTie	exon	207235438	207235603	1000	-	.	gene_id "MSTRG.105444"; transcript_id "MSTRG.105444.59"; exon_number "2";
chr2	StringTie	exon	207237820	207237931	1000	-	.	gene_id "MSTRG.105444"; transcript_id "MSTRG.105444.59"; exon_number "3";
chr2	StringTie	exon	207240277	207240338	1000	-	.	gene_id "MSTRG.105444"; transcript_id "MSTRG.105444.59"; exon_number "4";
chr2	StringTie	exon	207254189	207254255	1000	-	.	gene_id "MSTRG.105444"; transcript_id "MSTRG.105444.59"; exon_number "5";
chr2	StringTie	exon	207277051	207279784	1000	-	.	gene_id "MSTRG.105444"; transcript_id "MSTRG.105444.59"; exon_number "6";
chr2	StringTie	transcript	207074042	207167975	1000	-	.	gene_id "MSTRG.105444"; transcript_id "MSTRG.105444.6";
chr2	StringTie	exon	207074042	207081264	1000	-	.	gene_id "MSTRG.105444"; transcript_id "MSTRG.105444.6"; exon_number "1";
chr2	StringTie	exon	207088458	207088581	1000	-	.	gene_id "MSTRG.105444"; transcript_id "MSTRG.105444.6"; exon_number "2";
chr2	StringTie	exon	207107034	207108680	1000	-	.	gene_id "MSTRG.105444"; transcript_id "MSTRG.105444.6"; exon_number "3";
chr2	StringTie	exon	207109531	207109582	1000	-	.	gene_id "MSTRG.105444"; transcript_id "MSTRG.105444.6"; exon_number "4";
chr2	StringTie	exon	207123774	207124404	1000	-	.	gene_id "MSTRG.105444"; transcript_id "MSTRG.105444.6"; exon_number "5";
chr2	StringTie	exon	207148982	207149200	1000	-	.	gene_id "MSTRG.105444"; transcript_id "MSTRG.105444.6"; exon_number "6";
chr2	StringTie	exon	207165467	207165706	1000	-	.	gene_id "MSTRG.105444"; transcript_id "MSTRG.105444.6"; exon_number "7";
chr2	StringTie	exon	207167140	207167975	1000	-	.	gene_id "MSTRG.105444"; transcript_id "MSTRG.105444.6"; exon_number "8";
chr2	StringTie	transcript	207219088	207260210	1000	-	.	gene_id "MSTRG.105444"; transcript_id "MSTRG.105444.60";
chr2	StringTie	exon	207219088	207219279	1000	-	.	gene_id "MSTRG.105444"; transcript_id "MSTRG.105444.60"; exon_number "1";
chr2	StringTie	exon	207235438	207235610	1000	-	.	gene_id "MSTRG.105444"; transcript_id "MSTRG.105444.60"; exon_number "2";
chr2	StringTie	exon	207237820	207237931	1000	-	.	gene_id "MSTRG.105444"; transcript_id "MSTRG.105444.60"; exon_number "3";
chr2	StringTie	exon	207239889	207240338	1000	-	.	gene_id "MSTRG.105444"; transcript_id "MSTRG.105444.60"; exon_number "4";
chr2	StringTie	exon	207254189	207254255	1000	-	.	gene_id "MSTRG.105444"; transcript_id "MSTRG.105444.60"; exon_number "5";
chr2	StringTie	exon	207259601	207260210	1000	-	.	gene_id "MSTRG.105444"; transcript_id "MSTRG.105444.60"; exon_number "6";
chr2	StringTie	transcript	207219851	207254703	1000	-	.	gene_id "MSTRG.105444"; transcript_id "MSTRG.105444.61";
chr2	StringTie	exon	207219851	207220008	1000	-	.	gene_id "MSTRG.105444"; transcript_id "MSTRG.105444.61"; exon_number "1";
chr2	StringTie	exon	207230524	207230721	1000	-	.	gene_id "MSTRG.105444"; transcript_id "MSTRG.105444.61"; exon_number "2";
chr2	StringTie	exon	207235438	207235610	1000	-	.	gene_id "MSTRG.105444"; transcript_id "MSTRG.105444.61"; exon_number "3";
chr2	StringTie	exon	207235773	207236066	1000	-	.	gene_id "MSTRG.105444"; transcript_id "MSTRG.105444.61"; exon_number "4";
chr2	StringTie	exon	207236910	207237080	1000	-	.	gene_id "MSTRG.105444"; transcript_id "MSTRG.105444.61"; exon_number "5";
chr2	StringTie	exon	207237820	207237931	1000	-	.	gene_id "MSTRG.105444"; transcript_id "MSTRG.105444.61"; exon_number "6";
chr2	StringTie	exon	207240277	207240338	1000	-	.	gene_id "MSTRG.105444"; transcript_id "MSTRG.105444.61"; exon_number "7";
chr2	StringTie	exon	207254189	207254703	1000	-	.	gene_id "MSTRG.105444"; transcript_id "MSTRG.105444.61"; exon_number "8";
chr2	StringTie	transcript	207219851	207254288	1000	-	.	gene_id "MSTRG.105444"; transcript_id "MSTRG.105444.62";
chr2	StringTie	exon	207219851	207220008	1000	-	.	gene_id "MSTRG.105444"; transcript_id "MSTRG.105444.62"; exon_number "1";
chr2	StringTie	exon	207230524	207230721	1000	-	.	gene_id "MSTRG.105444"; transcript_id "MSTRG.105444.62"; exon_number "2";
chr2	StringTie	exon	207235438	207235610	1000	-	.	gene_id "MSTRG.105444"; transcript_id "MSTRG.105444.62"; exon_number "3";
chr2	StringTie	exon	207235773	207236066	1000	-	.	gene_id "MSTRG.105444"; transcript_id "MSTRG.105444.62"; exon_number "4";
chr2	StringTie	exon	207237820	207239540	1000	-	.	gene_id "MSTRG.105444"; transcript_id "MSTRG.105444.62"; exon_number "5";
chr2	StringTie	exon	207239889	207240338	1000	-	.	gene_id "MSTRG.105444"; transcript_id "MSTRG.105444.62"; exon_number "6";
chr2	StringTie	exon	207254189	207254288	1000	-	.	gene_id "MSTRG.105444"; transcript_id "MSTRG.105444.62"; exon_number "7";
chr2	StringTie	transcript	207219962	207262258	1000	-	.	gene_id "MSTRG.105444"; transcript_id "MSTRG.105444.64";
chr2	StringTie	exon	207219962	207219988	1000	-	.	gene_id "MSTRG.105444"; transcript_id "MSTRG.105444.64"; exon_number "1";
chr2	StringTie	exon	207235438	207235603	1000	-	.	gene_id "MSTRG.105444"; transcript_id "MSTRG.105444.64"; exon_number "2";
chr2	StringTie	exon	207237820	207237931	1000	-	.	gene_id "MSTRG.105444"; transcript_id "MSTRG.105444.64"; exon_number "3";
chr2	StringTie	exon	207240277	207240338	1000	-	.	gene_id "MSTRG.105444"; transcript_id "MSTRG.105444.64"; exon_number "4";
chr2	StringTie	exon	207254189	207254255	1000	-	.	gene_id "MSTRG.105444"; transcript_id "MSTRG.105444.64"; exon_number "5";
chr2	StringTie	exon	207262141	207262258	1000	-	.	gene_id "MSTRG.105444"; transcript_id "MSTRG.105444.64"; exon_number "6";
chr2	StringTie	transcript	207222333	207254439	1000	-	.	gene_id "MSTRG.105444"; transcript_id "MSTRG.105444.65";
chr2	StringTie	exon	207222333	207222359	1000	-	.	gene_id "MSTRG.105444"; transcript_id "MSTRG.105444.65"; exon_number "1";
chr2	StringTie	exon	207235489	207235603	1000	-	.	gene_id "MSTRG.105444"; transcript_id "MSTRG.105444.65"; exon_number "2";
chr2	StringTie	exon	207237820	207240338	1000	-	.	gene_id "MSTRG.105444"; transcript_id "MSTRG.105444.65"; exon_number "3";
chr2	StringTie	exon	207254189	207254255	1000	-	.	gene_id "MSTRG.105444"; transcript_id "MSTRG.105444.65"; exon_number "4";
chr2	StringTie	exon	207254364	207254439	1000	-	.	gene_id "MSTRG.105444"; transcript_id "MSTRG.105444.65"; exon_number "5";
chr2	StringTie	transcript	207235262	207262376	1000	-	.	gene_id "MSTRG.105444"; transcript_id "MSTRG.105444.66";
chr2	StringTie	exon	207235262	207235603	1000	-	.	gene_id "MSTRG.105444"; transcript_id "MSTRG.105444.66"; exon_number "1";
chr2	StringTie	exon	207237820	207237931	1000	-	.	gene_id "MSTRG.105444"; transcript_id "MSTRG.105444.66"; exon_number "2";
chr2	StringTie	exon	207240277	207240338	1000	-	.	gene_id "MSTRG.105444"; transcript_id "MSTRG.105444.66"; exon_number "3";
chr2	StringTie	exon	207254189	207254255	1000	-	.	gene_id "MSTRG.105444"; transcript_id "MSTRG.105444.66"; exon_number "4";
chr2	StringTie	exon	207259601	207260169	1000	-	.	gene_id "MSTRG.105444"; transcript_id "MSTRG.105444.66"; exon_number "5";
chr2	StringTie	exon	207262141	207262376	1000	-	.	gene_id "MSTRG.105444"; transcript_id "MSTRG.105444.66"; exon_number "6";
chr2	StringTie	transcript	207235299	207254296	1000	-	.	gene_id "MSTRG.105444"; transcript_id "MSTRG.105444.67";
chr2	StringTie	exon	207235299	207235603	1000	-	.	gene_id "MSTRG.105444"; transcript_id "MSTRG.105444.67"; exon_number "1";
chr2	StringTie	exon	207237820	207237931	1000	-	.	gene_id "MSTRG.105444"; transcript_id "MSTRG.105444.67"; exon_number "2";
chr2	StringTie	exon	207254189	207254296	1000	-	.	gene_id "MSTRG.105444"; transcript_id "MSTRG.105444.67"; exon_number "3";
chr2	StringTie	transcript	207235299	207238746	1000	-	.	gene_id "MSTRG.105444"; transcript_id "MSTRG.105444.68";
chr2	StringTie	exon	207235299	207235603	1000	-	.	gene_id "MSTRG.105444"; transcript_id "MSTRG.105444.68"; exon_number "1";
chr2	StringTie	exon	207237820	207237931	1000	-	.	gene_id "MSTRG.105444"; transcript_id "MSTRG.105444.68"; exon_number "2";
chr2	StringTie	exon	207238088	207238746	1000	-	.	gene_id "MSTRG.105444"; transcript_id "MSTRG.105444.68"; exon_number "3";
chr2	StringTie	transcript	207235299	207254703	1000	-	.	gene_id "MSTRG.105444"; transcript_id "MSTRG.105444.69";
chr2	StringTie	exon	207235299	207235603	1000	-	.	gene_id "MSTRG.105444"; transcript_id "MSTRG.105444.69"; exon_number "1";
chr2	StringTie	exon	207237820	207237931	1000	-	.	gene_id "MSTRG.105444"; transcript_id "MSTRG.105444.69"; exon_number "2";
chr2	StringTie	exon	207239889	207240338	1000	-	.	gene_id "MSTRG.105444"; transcript_id "MSTRG.105444.69"; exon_number "3";
chr2	StringTie	exon	207254189	207254703	1000	-	.	gene_id "MSTRG.105444"; transcript_id "MSTRG.105444.69"; exon_number "4";
chr2	StringTie	transcript	207074063	207166175	1000	-	.	gene_id "MSTRG.105444"; transcript_id "MSTRG.105444.7";
chr2	StringTie	exon	207074063	207081264	1000	-	.	gene_id "MSTRG.105444"; transcript_id "MSTRG.105444.7"; exon_number "1";
chr2	StringTie	exon	207088458	207088581	1000	-	.	gene_id "MSTRG.105444"; transcript_id "MSTRG.105444.7"; exon_number "2";
chr2	StringTie	exon	207114097	207114190	1000	-	.	gene_id "MSTRG.105444"; transcript_id "MSTRG.105444.7"; exon_number "3";
chr2	StringTie	exon	207123774	207124404	1000	-	.	gene_id "MSTRG.105444"; transcript_id "MSTRG.105444.7"; exon_number "4";
chr2	StringTie	exon	207148982	207149200	1000	-	.	gene_id "MSTRG.105444"; transcript_id "MSTRG.105444.7"; exon_number "5";
chr2	StringTie	exon	207165467	207166030	1000	-	.	gene_id "MSTRG.105444"; transcript_id "MSTRG.105444.7"; exon_number "6";
chr2	StringTie	exon	207166086	207166175	1000	-	.	gene_id "MSTRG.105444"; transcript_id "MSTRG.105444.7"; exon_number "7";
chr2	StringTie	transcript	207235427	207260434	1000	-	.	gene_id "MSTRG.105444"; transcript_id "MSTRG.105444.71";
chr2	StringTie	exon	207235427	207235610	1000	-	.	gene_id "MSTRG.105444"; transcript_id "MSTRG.105444.71"; exon_number "1";
chr2	StringTie	exon	207236910	207237080	1000	-	.	gene_id "MSTRG.105444"; transcript_id "MSTRG.105444.71"; exon_number "2";
chr2	StringTie	exon	207237820	207237931	1000	-	.	gene_id "MSTRG.105444"; transcript_id "MSTRG.105444.71"; exon_number "3";
chr2	StringTie	exon	207240277	207240338	1000	-	.	gene_id "MSTRG.105444"; transcript_id "MSTRG.105444.71"; exon_number "4";
chr2	StringTie	exon	207254189	207254255	1000	-	.	gene_id "MSTRG.105444"; transcript_id "MSTRG.105444.71"; exon_number "5";
chr2	StringTie	exon	207259601	207260434	1000	-	.	gene_id "MSTRG.105444"; transcript_id "MSTRG.105444.71"; exon_number "6";
chr2	StringTie	transcript	207235438	207239648	1000	-	.	gene_id "MSTRG.105444"; transcript_id "MSTRG.105444.72";
chr2	StringTie	exon	207235438	207235610	1000	-	.	gene_id "MSTRG.105444"; transcript_id "MSTRG.105444.72"; exon_number "1";
chr2	StringTie	exon	207236910	207237080	1000	-	.	gene_id "MSTRG.105444"; transcript_id "MSTRG.105444.72"; exon_number "2";
chr2	StringTie	exon	207237820	207237931	1000	-	.	gene_id "MSTRG.105444"; transcript_id "MSTRG.105444.72"; exon_number "3";
chr2	StringTie	exon	207238088	207239648	1000	-	.	gene_id "MSTRG.105444"; transcript_id "MSTRG.105444.72"; exon_number "4";
chr2	StringTie	transcript	207235438	207260182	1000	-	.	gene_id "MSTRG.105444"; transcript_id "MSTRG.105444.73";
chr2	StringTie	exon	207235438	207235610	1000	-	.	gene_id "MSTRG.105444"; transcript_id "MSTRG.105444.73"; exon_number "1";
chr2	StringTie	exon	207237820	207237931	1000	-	.	gene_id "MSTRG.105444"; transcript_id "MSTRG.105444.73"; exon_number "2";
chr2	StringTie	exon	207240277	207240338	1000	-	.	gene_id "MSTRG.105444"; transcript_id "MSTRG.105444.73"; exon_number "3";
chr2	StringTie	exon	207254189	207254255	1000	-	.	gene_id "MSTRG.105444"; transcript_id "MSTRG.105444.73"; exon_number "4";
chr2	StringTie	exon	207259601	207260182	1000	-	.	gene_id "MSTRG.105444"; transcript_id "MSTRG.105444.73"; exon_number "5";
chr2	StringTie	transcript	207235444	207529795	1000	-	.	gene_id "MSTRG.105444"; transcript_id "MSTRG.105444.74";
chr2	StringTie	exon	207235444	207235603	1000	-	.	gene_id "MSTRG.105444"; transcript_id "MSTRG.105444.74"; exon_number "1";
chr2	StringTie	exon	207237820	207237931	1000	-	.	gene_id "MSTRG.105444"; transcript_id "MSTRG.105444.74"; exon_number "2";
chr2	StringTie	exon	207239889	207240338	1000	-	.	gene_id "MSTRG.105444"; transcript_id "MSTRG.105444.74"; exon_number "3";
chr2	StringTie	exon	207332641	207332695	1000	-	.	gene_id "MSTRG.105444"; transcript_id "MSTRG.105444.74"; exon_number "4";
chr2	StringTie	exon	207517620	207517698	1000	-	.	gene_id "MSTRG.105444"; transcript_id "MSTRG.105444.74"; exon_number "5";
chr2	StringTie	exon	207528517	207528613	1000	-	.	gene_id "MSTRG.105444"; transcript_id "MSTRG.105444.74"; exon_number "6";
chr2	StringTie	exon	207529712	207529795	1000	-	.	gene_id "MSTRG.105444"; transcript_id "MSTRG.105444.74"; exon_number "7";
chr2	StringTie	transcript	207235446	207254703	1000	-	.	gene_id "MSTRG.105444"; transcript_id "MSTRG.105444.75";
chr2	StringTie	exon	207235446	207235610	1000	-	.	gene_id "MSTRG.105444"; transcript_id "MSTRG.105444.75"; exon_number "1";
chr2	StringTie	exon	207237820	207237931	1000	-	.	gene_id "MSTRG.105444"; transcript_id "MSTRG.105444.75"; exon_number "2";
chr2	StringTie	exon	207254189	207254703	1000	-	.	gene_id "MSTRG.105444"; transcript_id "MSTRG.105444.75"; exon_number "3";
chr2	StringTie	transcript	207235446	207259925	1000	-	.	gene_id "MSTRG.105444"; transcript_id "MSTRG.105444.76";
chr2	StringTie	exon	207235446	207235610	1000	-	.	gene_id "MSTRG.105444"; transcript_id "MSTRG.105444.76"; exon_number "1";
chr2	StringTie	exon	207237820	207237931	1000	-	.	gene_id "MSTRG.105444"; transcript_id "MSTRG.105444.76"; exon_number "2";
chr2	StringTie	exon	207240277	207240338	1000	-	.	gene_id "MSTRG.105444"; transcript_id "MSTRG.105444.76"; exon_number "3";
chr2	StringTie	exon	207259601	207259925	1000	-	.	gene_id "MSTRG.105444"; transcript_id "MSTRG.105444.76"; exon_number "4";
chr2	StringTie	transcript	207235447	207254252	1000	-	.	gene_id "MSTRG.105444"; transcript_id "MSTRG.105444.77";
chr2	StringTie	exon	207235447	207235610	1000	-	.	gene_id "MSTRG.105444"; transcript_id "MSTRG.105444.77"; exon_number "1";
chr2	StringTie	exon	207236910	207237080	1000	-	.	gene_id "MSTRG.105444"; transcript_id "MSTRG.105444.77"; exon_number "2";
chr2	StringTie	exon	207237820	207240338	1000	-	.	gene_id "MSTRG.105444"; transcript_id "MSTRG.105444.77"; exon_number "3";
chr2	StringTie	exon	207254189	207254252	1000	-	.	gene_id "MSTRG.105444"; transcript_id "MSTRG.105444.77"; exon_number "4";
chr2	StringTie	transcript	207235452	207239426	1000	-	.	gene_id "MSTRG.105444"; transcript_id "MSTRG.105444.78";
chr2	StringTie	exon	207235452	207235610	1000	-	.	gene_id "MSTRG.105444"; transcript_id "MSTRG.105444.78"; exon_number "1";
chr2	StringTie	exon	207237820	207237931	1000	-	.	gene_id "MSTRG.105444"; transcript_id "MSTRG.105444.78"; exon_number "2";
chr2	StringTie	exon	207238088	207239426	1000	-	.	gene_id "MSTRG.105444"; transcript_id "MSTRG.105444.78"; exon_number "3";
chr2	StringTie	transcript	207235489	207235954	1000	-	.	gene_id "MSTRG.105444"; transcript_id "MSTRG.105444.79";
chr2	StringTie	exon	207235489	207235603	1000	-	.	gene_id "MSTRG.105444"; transcript_id "MSTRG.105444.79"; exon_number "1";
chr2	StringTie	exon	207235773	207235954	1000	-	.	gene_id "MSTRG.105444"; transcript_id "MSTRG.105444.79"; exon_number "2";
chr2	StringTie	transcript	207074068	207169826	1000	-	.	gene_id "MSTRG.105444"; transcript_id "MSTRG.105444.8";
chr2	StringTie	exon	207074068	207081264	1000	-	.	gene_id "MSTRG.105444"; transcript_id "MSTRG.105444.8"; exon_number "1";
chr2	StringTie	exon	207088458	207088581	1000	-	.	gene_id "MSTRG.105444"; transcript_id "MSTRG.105444.8"; exon_number "2";
chr2	StringTie	exon	207123774	207124404	1000	-	.	gene_id "MSTRG.105444"; transcript_id "MSTRG.105444.8"; exon_number "3";
chr2	StringTie	exon	207165467	207165706	1000	-	.	gene_id "MSTRG.105444"; transcript_id "MSTRG.105444.8"; exon_number "4";
chr2	StringTie	exon	207167140	207169826	1000	-	.	gene_id "MSTRG.105444"; transcript_id "MSTRG.105444.8"; exon_number "5";
chr2	StringTie	transcript	207317785	207529804	1000	-	.	gene_id "MSTRG.105444"; transcript_id "MSTRG.105444.82";
chr2	StringTie	exon	207317785	207318005	1000	-	.	gene_id "MSTRG.105444"; transcript_id "MSTRG.105444.82"; exon_number "1";
chr2	StringTie	exon	207325612	207325716	1000	-	.	gene_id "MSTRG.105444"; transcript_id "MSTRG.105444.82"; exon_number "2";
chr2	StringTie	exon	207332641	207332695	1000	-	.	gene_id "MSTRG.105444"; transcript_id "MSTRG.105444.82"; exon_number "3";
chr2	StringTie	exon	207517620	207517698	1000	-	.	gene_id "MSTRG.105444"; transcript_id "MSTRG.105444.82"; exon_number "4";
chr2	StringTie	exon	207525736	207529804	1000	-	.	gene_id "MSTRG.105444"; transcript_id "MSTRG.105444.82"; exon_number "5";
chr2	StringTie	transcript	207317785	207529831	1000	-	.	gene_id "MSTRG.105444"; transcript_id "MSTRG.105444.83";
chr2	StringTie	exon	207317785	207318005	1000	-	.	gene_id "MSTRG.105444"; transcript_id "MSTRG.105444.83"; exon_number "1";
chr2	StringTie	exon	207325612	207325716	1000	-	.	gene_id "MSTRG.105444"; transcript_id "MSTRG.105444.83"; exon_number "2";
chr2	StringTie	exon	207332641	207332695	1000	-	.	gene_id "MSTRG.105444"; transcript_id "MSTRG.105444.83"; exon_number "3";
chr2	StringTie	exon	207517620	207517698	1000	-	.	gene_id "MSTRG.105444"; transcript_id "MSTRG.105444.83"; exon_number "4";
chr2	StringTie	exon	207529436	207529831	1000	-	.	gene_id "MSTRG.105444"; transcript_id "MSTRG.105444.83"; exon_number "5";
chr2	StringTie	transcript	207328091	207529678	1000	-	.	gene_id "MSTRG.105444"; transcript_id "MSTRG.105444.85";
chr2	StringTie	exon	207328091	207328175	1000	-	.	gene_id "MSTRG.105444"; transcript_id "MSTRG.105444.85"; exon_number "1";
chr2	StringTie	exon	207332641	207332695	1000	-	.	gene_id "MSTRG.105444"; transcript_id "MSTRG.105444.85"; exon_number "2";
chr2	StringTie	exon	207517620	207517698	1000	-	.	gene_id "MSTRG.105444"; transcript_id "MSTRG.105444.85"; exon_number "3";
chr2	StringTie	exon	207528517	207528613	1000	-	.	gene_id "MSTRG.105444"; transcript_id "MSTRG.105444.85"; exon_number "4";
chr2	StringTie	exon	207529436	207529678	1000	-	.	gene_id "MSTRG.105444"; transcript_id "MSTRG.105444.85"; exon_number "5";
chr2	StringTie	transcript	207332270	207336625	1000	-	.	gene_id "MSTRG.105444"; transcript_id "MSTRG.105444.86";
chr2	StringTie	exon	207332270	207332695	1000	-	.	gene_id "MSTRG.105444"; transcript_id "MSTRG.105444.86"; exon_number "1";
chr2	StringTie	exon	207336549	207336625	1000	-	.	gene_id "MSTRG.105444"; transcript_id "MSTRG.105444.86"; exon_number "2";
chr2	StringTie	transcript	207332584	207335911	1000	-	.	gene_id "MSTRG.105444"; transcript_id "MSTRG.105444.87";
chr2	StringTie	exon	207332584	207332695	1000	-	.	gene_id "MSTRG.105444"; transcript_id "MSTRG.105444.87"; exon_number "1";
chr2	StringTie	exon	207335489	207335911	1000	-	.	gene_id "MSTRG.105444"; transcript_id "MSTRG.105444.87"; exon_number "2";
chr2	StringTie	transcript	207400974	207534048	1000	-	.	gene_id "MSTRG.105444"; transcript_id "MSTRG.105444.88";
chr2	StringTie	exon	207400974	207405968	1000	-	.	gene_id "MSTRG.105444"; transcript_id "MSTRG.105444.88"; exon_number "1";
chr2	StringTie	exon	207408808	207408842	1000	-	.	gene_id "MSTRG.105444"; transcript_id "MSTRG.105444.88"; exon_number "2";
chr2	StringTie	exon	207517620	207517698	1000	-	.	gene_id "MSTRG.105444"; transcript_id "MSTRG.105444.88"; exon_number "3";
chr2	StringTie	exon	207528517	207534048	1000	-	.	gene_id "MSTRG.105444"; transcript_id "MSTRG.105444.88"; exon_number "4";
chr2	StringTie	transcript	207400980	207529839	1000	-	.	gene_id "MSTRG.105444"; transcript_id "MSTRG.105444.89";
chr2	StringTie	exon	207400980	207404628	1000	-	.	gene_id "MSTRG.105444"; transcript_id "MSTRG.105444.89"; exon_number "1";
chr2	StringTie	exon	207408808	207408842	1000	-	.	gene_id "MSTRG.105444"; transcript_id "MSTRG.105444.89"; exon_number "2";
chr2	StringTie	exon	207517620	207517698	1000	-	.	gene_id "MSTRG.105444"; transcript_id "MSTRG.105444.89"; exon_number "3";
chr2	StringTie	exon	207528517	207528613	1000	-	.	gene_id "MSTRG.105444"; transcript_id "MSTRG.105444.89"; exon_number "4";
chr2	StringTie	exon	207529436	207529839	1000	-	.	gene_id "MSTRG.105444"; transcript_id "MSTRG.105444.89"; exon_number "5";
chr2	StringTie	transcript	207074132	207166246	1000	-	.	gene_id "MSTRG.105444"; transcript_id "MSTRG.105444.9";
chr2	StringTie	exon	207074132	207081264	1000	-	.	gene_id "MSTRG.105444"; transcript_id "MSTRG.105444.9"; exon_number "1";
chr2	StringTie	exon	207088458	207088581	1000	-	.	gene_id "MSTRG.105444"; transcript_id "MSTRG.105444.9"; exon_number "2";
chr2	StringTie	exon	207107586	207107770	1000	-	.	gene_id "MSTRG.105444"; transcript_id "MSTRG.105444.9"; exon_number "3";
chr2	StringTie	exon	207123774	207124404	1000	-	.	gene_id "MSTRG.105444"; transcript_id "MSTRG.105444.9"; exon_number "4";
chr2	StringTie	exon	207148982	207149200	1000	-	.	gene_id "MSTRG.105444"; transcript_id "MSTRG.105444.9"; exon_number "5";
chr2	StringTie	exon	207165467	207165706	1000	-	.	gene_id "MSTRG.105444"; transcript_id "MSTRG.105444.9"; exon_number "6";
chr2	StringTie	exon	207165913	207166246	1000	-	.	gene_id "MSTRG.105444"; transcript_id "MSTRG.105444.9"; exon_number "7";
chr2	StringTie	transcript	207503021	207530482	1000	-	.	gene_id "MSTRG.105444"; transcript_id "MSTRG.105444.90";
chr2	StringTie	exon	207503021	207503045	1000	-	.	gene_id "MSTRG.105444"; transcript_id "MSTRG.105444.90"; exon_number "1";
chr2	StringTie	exon	207517620	207517698	1000	-	.	gene_id "MSTRG.105444"; transcript_id "MSTRG.105444.90"; exon_number "2";
chr2	StringTie	exon	207528517	207530482	1000	-	.	gene_id "MSTRG.105444"; transcript_id "MSTRG.105444.90"; exon_number "3";
chr2	StringTie	transcript	207516140	207529804	1000	-	.	gene_id "MSTRG.105444"; transcript_id "MSTRG.105444.91";
chr2	StringTie	exon	207516140	207516197	1000	-	.	gene_id "MSTRG.105444"; transcript_id "MSTRG.105444.91"; exon_number "1";
chr2	StringTie	exon	207517620	207517698	1000	-	.	gene_id "MSTRG.105444"; transcript_id "MSTRG.105444.91"; exon_number "2";
chr2	StringTie	exon	207528517	207528613	1000	-	.	gene_id "MSTRG.105444"; transcript_id "MSTRG.105444.91"; exon_number "3";
chr2	StringTie	exon	207529436	207529804	1000	-	.	gene_id "MSTRG.105444"; transcript_id "MSTRG.105444.91"; exon_number "4";
chr2	StringTie	transcript	207517356	207528616	1000	-	.	gene_id "MSTRG.105444"; transcript_id "MSTRG.105444.92";
chr2	StringTie	exon	207517356	207517507	1000	-	.	gene_id "MSTRG.105444"; transcript_id "MSTRG.105444.92"; exon_number "1";
chr2	StringTie	exon	207517620	207517698	1000	-	.	gene_id "MSTRG.105444"; transcript_id "MSTRG.105444.92"; exon_number "2";
chr2	StringTie	exon	207528517	207528616	1000	-	.	gene_id "MSTRG.105444"; transcript_id "MSTRG.105444.92"; exon_number "3";
chr2	StringTie	transcript	207517515	207529774	1000	-	.	gene_id "MSTRG.105444"; transcript_id "MSTRG.105444.93";
chr2	StringTie	exon	207517515	207517536	1000	-	.	gene_id "MSTRG.105444"; transcript_id "MSTRG.105444.93"; exon_number "1";
chr2	StringTie	exon	207517620	207517698	1000	-	.	gene_id "MSTRG.105444"; transcript_id "MSTRG.105444.93"; exon_number "2";
chr2	StringTie	exon	207528517	207528613	1000	-	.	gene_id "MSTRG.105444"; transcript_id "MSTRG.105444.93"; exon_number "3";
chr2	StringTie	exon	207529436	207529774	1000	-	.	gene_id "MSTRG.105444"; transcript_id "MSTRG.105444.93"; exon_number "4";
chr2	StringTie	transcript	207075739	207076024	1000	+	.	gene_id "MSTRG.105445"; transcript_id "MSTRG.105445.1";
chr2	StringTie	exon	207075739	207075876	1000	+	.	gene_id "MSTRG.105445"; transcript_id "MSTRG.105445.1"; exon_number "1";
chr2	StringTie	exon	207075919	207076024	1000	+	.	gene_id "MSTRG.105445"; transcript_id "MSTRG.105445.1"; exon_number "2";
chr2	StringTie	transcript	207109987	207110073	1000	-	.	gene_id "MSTRG.105446"; transcript_id "ENST00000517199"; gene_name "MIR2355"; ref_gene_id "ENSG00000253008";
chr2	StringTie	exon	207109987	207110073	1000	-	.	gene_id "MSTRG.105446"; transcript_id "ENST00000517199"; exon_number "1"; gene_name "MIR2355"; ref_gene_id "ENSG00000253008";
chr2	StringTie	transcript	207120884	207122044	1000	-	.	gene_id "MSTRG.105447"; transcript_id "ENST00000428777"; gene_name "KLF7-IT1"; ref_gene_id "ENSG00000237892";
chr2	StringTie	exon	207120884	207120996	1000	-	.	gene_id "MSTRG.105447"; transcript_id "ENST00000428777"; exon_number "1"; gene_name "KLF7-IT1"; ref_gene_id "ENSG00000237892";
chr2	StringTie	exon	207121503	207122044	1000	-	.	gene_id "MSTRG.105447"; transcript_id "ENST00000428777"; exon_number "2"; gene_name "KLF7-IT1"; ref_gene_id "ENSG00000237892";
chr2	StringTie	transcript	207166400	207166498	1000	+	.	gene_id "MSTRG.105448"; transcript_id "ENST00000618396"; gene_name "MIR7845"; ref_gene_id "ENSG00000277590";
chr2	StringTie	exon	207166400	207166498	1000	+	.	gene_id "MSTRG.105448"; transcript_id "ENST00000618396"; exon_number "1"; gene_name "MIR7845"; ref_gene_id "ENSG00000277590";
chr2	StringTie	transcript	207170628	207173434	1000	+	.	gene_id "MSTRG.105449"; transcript_id "MSTRG.105449.1";
chr2	StringTie	exon	207170628	207171717	1000	+	.	gene_id "MSTRG.105449"; transcript_id "MSTRG.105449.1"; exon_number "1";
chr2	StringTie	exon	207173313	207173434	1000	+	.	gene_id "MSTRG.105449"; transcript_id "MSTRG.105449.1"; exon_number "2";
chr1	StringTie	transcript	152949835	152950058	1000	.	.	gene_id "MSTRG.10545"; transcript_id "MSTRG.10545.1";
chr1	StringTie	exon	152949835	152950058	1000	.	.	gene_id "MSTRG.10545"; transcript_id "MSTRG.10545.1"; exon_number "1";
chr2	StringTie	transcript	207173634	207222790	1000	+	.	gene_id "MSTRG.105450"; transcript_id "ENST00000435643"; gene_name "AC007879.1"; ref_gene_id "ENSG00000224342";
chr2	StringTie	exon	207173634	207173814	1000	+	.	gene_id "MSTRG.105450"; transcript_id "ENST00000435643"; exon_number "1"; gene_name "AC007879.1"; ref_gene_id "ENSG00000224342";
chr2	StringTie	exon	207194129	207194232	1000	+	.	gene_id "MSTRG.105450"; transcript_id "ENST00000435643"; exon_number "2"; gene_name "AC007879.1"; ref_gene_id "ENSG00000224342";
chr2	StringTie	exon	207216796	207216903	1000	+	.	gene_id "MSTRG.105450"; transcript_id "ENST00000435643"; exon_number "3"; gene_name "AC007879.1"; ref_gene_id "ENSG00000224342";
chr2	StringTie	exon	207219756	207219875	1000	+	.	gene_id "MSTRG.105450"; transcript_id "ENST00000435643"; exon_number "4"; gene_name "AC007879.1"; ref_gene_id "ENSG00000224342";
chr2	StringTie	exon	207222750	207222790	1000	+	.	gene_id "MSTRG.105450"; transcript_id "ENST00000435643"; exon_number "5"; gene_name "AC007879.1"; ref_gene_id "ENSG00000224342";
chr2	StringTie	transcript	207226949	207228308	1000	+	.	gene_id "MSTRG.105450"; transcript_id "ENST00000454444"; gene_name "AC007879.4"; ref_gene_id "ENSG00000225916";
chr2	StringTie	exon	207226949	207227083	1000	+	.	gene_id "MSTRG.105450"; transcript_id "ENST00000454444"; exon_number "1"; gene_name "AC007879.4"; ref_gene_id "ENSG00000225916";
chr2	StringTie	exon	207227893	207228308	1000	+	.	gene_id "MSTRG.105450"; transcript_id "ENST00000454444"; exon_number "2"; gene_name "AC007879.4"; ref_gene_id "ENSG00000225916";
chr2	StringTie	transcript	207219653	207228395	1000	+	.	gene_id "MSTRG.105450"; transcript_id "MSTRG.105450.2";
chr2	StringTie	exon	207219653	207219875	1000	+	.	gene_id "MSTRG.105450"; transcript_id "MSTRG.105450.2"; exon_number "1";
chr2	StringTie	exon	207226870	207227083	1000	+	.	gene_id "MSTRG.105450"; transcript_id "MSTRG.105450.2"; exon_number "2";
chr2	StringTie	exon	207227893	207228395	1000	+	.	gene_id "MSTRG.105450"; transcript_id "MSTRG.105450.2"; exon_number "3";
chr2	StringTie	transcript	207223213	207228308	1000	+	.	gene_id "MSTRG.105450"; transcript_id "MSTRG.105450.3";
chr2	StringTie	exon	207223213	207223401	1000	+	.	gene_id "MSTRG.105450"; transcript_id "MSTRG.105450.3"; exon_number "1";
chr2	StringTie	exon	207226870	207227083	1000	+	.	gene_id "MSTRG.105450"; transcript_id "MSTRG.105450.3"; exon_number "2";
chr2	StringTie	exon	207227893	207228308	1000	+	.	gene_id "MSTRG.105450"; transcript_id "MSTRG.105450.3"; exon_number "3";
chr2	StringTie	transcript	207181903	207186211	1000	+	.	gene_id "MSTRG.105451"; transcript_id "MSTRG.105451.1";
chr2	StringTie	exon	207181903	207181975	1000	+	.	gene_id "MSTRG.105451"; transcript_id "MSTRG.105451.1"; exon_number "1";
chr2	StringTie	exon	207185360	207186211	1000	+	.	gene_id "MSTRG.105451"; transcript_id "MSTRG.105451.1"; exon_number "2";
chr2	StringTie	transcript	207181914	207190930	1000	+	.	gene_id "MSTRG.105451"; transcript_id "MSTRG.105451.2";
chr2	StringTie	exon	207181914	207181975	1000	+	.	gene_id "MSTRG.105451"; transcript_id "MSTRG.105451.2"; exon_number "1";
chr2	StringTie	exon	207190413	207190930	1000	+	.	gene_id "MSTRG.105451"; transcript_id "MSTRG.105451.2"; exon_number "2";
chr2	StringTie	transcript	207239811	207245887	1000	+	.	gene_id "MSTRG.105452"; transcript_id "ENST00000430494"; gene_name "AC007879.7"; ref_gene_id "ENSG00000229647";
chr2	StringTie	exon	207239811	207240086	1000	+	.	gene_id "MSTRG.105452"; transcript_id "ENST00000430494"; exon_number "1"; gene_name "AC007879.7"; ref_gene_id "ENSG00000229647";
chr2	StringTie	exon	207240201	207240299	1000	+	.	gene_id "MSTRG.105452"; transcript_id "ENST00000430494"; exon_number "2"; gene_name "AC007879.7"; ref_gene_id "ENSG00000229647";
chr2	StringTie	exon	207245289	207245887	1000	+	.	gene_id "MSTRG.105452"; transcript_id "ENST00000430494"; exon_number "3"; gene_name "AC007879.7"; ref_gene_id "ENSG00000229647";
chr2	StringTie	transcript	207239650	207245588	1000	+	.	gene_id "MSTRG.105452"; transcript_id "ENST00000440326"; gene_name "AC007879.7"; ref_gene_id "ENSG00000229647";
chr2	StringTie	exon	207239650	207240155	1000	+	.	gene_id "MSTRG.105452"; transcript_id "ENST00000440326"; exon_number "1"; gene_name "AC007879.7"; ref_gene_id "ENSG00000229647";
chr2	StringTie	exon	207245289	207245588	1000	+	.	gene_id "MSTRG.105452"; transcript_id "ENST00000440326"; exon_number "2"; gene_name "AC007879.7"; ref_gene_id "ENSG00000229647";
chr2	StringTie	transcript	207235517	207252496	1000	+	.	gene_id "MSTRG.105452"; transcript_id "MSTRG.105452.1";
chr2	StringTie	exon	207235517	207235605	1000	+	.	gene_id "MSTRG.105452"; transcript_id "MSTRG.105452.1"; exon_number "1";
chr2	StringTie	exon	207239865	207240299	1000	+	.	gene_id "MSTRG.105452"; transcript_id "MSTRG.105452.1"; exon_number "2";
chr2	StringTie	exon	207245289	207252496	1000	+	.	gene_id "MSTRG.105452"; transcript_id "MSTRG.105452.1"; exon_number "3";
chr2	StringTie	transcript	207238776	207253321	1000	+	.	gene_id "MSTRG.105452"; transcript_id "MSTRG.105452.10";
chr2	StringTie	exon	207238776	207240086	1000	+	.	gene_id "MSTRG.105452"; transcript_id "MSTRG.105452.10"; exon_number "1";
chr2	StringTie	exon	207240201	207240299	1000	+	.	gene_id "MSTRG.105452"; transcript_id "MSTRG.105452.10"; exon_number "2";
chr2	StringTie	exon	207245289	207245666	1000	+	.	gene_id "MSTRG.105452"; transcript_id "MSTRG.105452.10"; exon_number "3";
chr2	StringTie	exon	207246851	207251866	1000	+	.	gene_id "MSTRG.105452"; transcript_id "MSTRG.105452.10"; exon_number "4";
chr2	StringTie	exon	207253056	207253321	1000	+	.	gene_id "MSTRG.105452"; transcript_id "MSTRG.105452.10"; exon_number "5";
chr2	StringTie	transcript	207237873	207253482	1000	+	.	gene_id "MSTRG.105452"; transcript_id "MSTRG.105452.2";
chr2	StringTie	exon	207237873	207240155	1000	+	.	gene_id "MSTRG.105452"; transcript_id "MSTRG.105452.2"; exon_number "1";
chr2	StringTie	exon	207241260	207241474	1000	+	.	gene_id "MSTRG.105452"; transcript_id "MSTRG.105452.2"; exon_number "2";
chr2	StringTie	exon	207245289	207245666	1000	+	.	gene_id "MSTRG.105452"; transcript_id "MSTRG.105452.2"; exon_number "3";
chr2	StringTie	exon	207246851	207248918	1000	+	.	gene_id "MSTRG.105452"; transcript_id "MSTRG.105452.2"; exon_number "4";
chr2	StringTie	exon	207249774	207251866	1000	+	.	gene_id "MSTRG.105452"; transcript_id "MSTRG.105452.2"; exon_number "5";
chr2	StringTie	exon	207253056	207253482	1000	+	.	gene_id "MSTRG.105452"; transcript_id "MSTRG.105452.2"; exon_number "6";
chr2	StringTie	transcript	207237874	207253482	1000	+	.	gene_id "MSTRG.105452"; transcript_id "MSTRG.105452.3";
chr2	StringTie	exon	207237874	207240155	1000	+	.	gene_id "MSTRG.105452"; transcript_id "MSTRG.105452.3"; exon_number "1";
chr2	StringTie	exon	207245289	207245666	1000	+	.	gene_id "MSTRG.105452"; transcript_id "MSTRG.105452.3"; exon_number "2";
chr2	StringTie	exon	207246851	207251866	1000	+	.	gene_id "MSTRG.105452"; transcript_id "MSTRG.105452.3"; exon_number "3";
chr2	StringTie	exon	207253056	207253482	1000	+	.	gene_id "MSTRG.105452"; transcript_id "MSTRG.105452.3"; exon_number "4";
chr2	StringTie	transcript	207237874	207252497	1000	+	.	gene_id "MSTRG.105452"; transcript_id "MSTRG.105452.4";
chr2	StringTie	exon	207237874	207240155	1000	+	.	gene_id "MSTRG.105452"; transcript_id "MSTRG.105452.4"; exon_number "1";
chr2	StringTie	exon	207241260	207241474	1000	+	.	gene_id "MSTRG.105452"; transcript_id "MSTRG.105452.4"; exon_number "2";
chr2	StringTie	exon	207245289	207245666	1000	+	.	gene_id "MSTRG.105452"; transcript_id "MSTRG.105452.4"; exon_number "3";
chr2	StringTie	exon	207246851	207252497	1000	+	.	gene_id "MSTRG.105452"; transcript_id "MSTRG.105452.4"; exon_number "4";
chr2	StringTie	transcript	207237879	207250785	1000	+	.	gene_id "MSTRG.105452"; transcript_id "MSTRG.105452.5";
chr2	StringTie	exon	207237879	207240299	1000	+	.	gene_id "MSTRG.105452"; transcript_id "MSTRG.105452.5"; exon_number "1";
chr2	StringTie	exon	207245289	207248918	1000	+	.	gene_id "MSTRG.105452"; transcript_id "MSTRG.105452.5"; exon_number "2";
chr2	StringTie	exon	207249639	207250785	1000	+	.	gene_id "MSTRG.105452"; transcript_id "MSTRG.105452.5"; exon_number "3";
chr2	StringTie	transcript	207237880	207253482	1000	+	.	gene_id "MSTRG.105452"; transcript_id "MSTRG.105452.6";
chr2	StringTie	exon	207237880	207240155	1000	+	.	gene_id "MSTRG.105452"; transcript_id "MSTRG.105452.6"; exon_number "1";
chr2	StringTie	exon	207245289	207245666	1000	+	.	gene_id "MSTRG.105452"; transcript_id "MSTRG.105452.6"; exon_number "2";
chr2	StringTie	exon	207246851	207248918	1000	+	.	gene_id "MSTRG.105452"; transcript_id "MSTRG.105452.6"; exon_number "3";
chr2	StringTie	exon	207249639	207251866	1000	+	.	gene_id "MSTRG.105452"; transcript_id "MSTRG.105452.6"; exon_number "4";
chr2	StringTie	exon	207253056	207253482	1000	+	.	gene_id "MSTRG.105452"; transcript_id "MSTRG.105452.6"; exon_number "5";
chr2	StringTie	transcript	207237880	207253482	1000	+	.	gene_id "MSTRG.105452"; transcript_id "MSTRG.105452.7";
chr2	StringTie	exon	207237880	207240086	1000	+	.	gene_id "MSTRG.105452"; transcript_id "MSTRG.105452.7"; exon_number "1";
chr2	StringTie	exon	207240201	207240299	1000	+	.	gene_id "MSTRG.105452"; transcript_id "MSTRG.105452.7"; exon_number "2";
chr2	StringTie	exon	207241260	207241474	1000	+	.	gene_id "MSTRG.105452"; transcript_id "MSTRG.105452.7"; exon_number "3";
chr2	StringTie	exon	207245289	207245666	1000	+	.	gene_id "MSTRG.105452"; transcript_id "MSTRG.105452.7"; exon_number "4";
chr2	StringTie	exon	207246851	207248918	1000	+	.	gene_id "MSTRG.105452"; transcript_id "MSTRG.105452.7"; exon_number "5";
chr2	StringTie	exon	207251710	207251866	1000	+	.	gene_id "MSTRG.105452"; transcript_id "MSTRG.105452.7"; exon_number "6";
chr2	StringTie	exon	207253056	207253482	1000	+	.	gene_id "MSTRG.105452"; transcript_id "MSTRG.105452.7"; exon_number "7";
chr2	StringTie	transcript	207237884	207250812	1000	+	.	gene_id "MSTRG.105452"; transcript_id "MSTRG.105452.8";
chr2	StringTie	exon	207237884	207240155	1000	+	.	gene_id "MSTRG.105452"; transcript_id "MSTRG.105452.8"; exon_number "1";
chr2	StringTie	exon	207245289	207245666	1000	+	.	gene_id "MSTRG.105452"; transcript_id "MSTRG.105452.8"; exon_number "2";
chr2	StringTie	exon	207246851	207248918	1000	+	.	gene_id "MSTRG.105452"; transcript_id "MSTRG.105452.8"; exon_number "3";
chr2	StringTie	exon	207249774	207250812	1000	+	.	gene_id "MSTRG.105452"; transcript_id "MSTRG.105452.8"; exon_number "4";
chr2	StringTie	transcript	207238690	207253307	1000	+	.	gene_id "MSTRG.105452"; transcript_id "MSTRG.105452.9";
chr2	StringTie	exon	207238690	207240155	1000	+	.	gene_id "MSTRG.105452"; transcript_id "MSTRG.105452.9"; exon_number "1";
chr2	StringTie	exon	207245289	207248918	1000	+	.	gene_id "MSTRG.105452"; transcript_id "MSTRG.105452.9"; exon_number "2";
chr2	StringTie	exon	207249774	207251866	1000	+	.	gene_id "MSTRG.105452"; transcript_id "MSTRG.105452.9"; exon_number "3";
chr2	StringTie	exon	207253056	207253307	1000	+	.	gene_id "MSTRG.105452"; transcript_id "MSTRG.105452.9"; exon_number "4";
chr2	StringTie	transcript	207245392	207245815	1000	-	.	gene_id "MSTRG.105453"; transcript_id "MSTRG.105453.1";
chr2	StringTie	exon	207245392	207245447	1000	-	.	gene_id "MSTRG.105453"; transcript_id "MSTRG.105453.1"; exon_number "1";
chr2	StringTie	exon	207245565	207245815	1000	-	.	gene_id "MSTRG.105453"; transcript_id "MSTRG.105453.1"; exon_number "2";
chr2	StringTie	transcript	207260445	207270690	1000	+	.	gene_id "MSTRG.105454"; transcript_id "ENST00000438824"; gene_name "AC007879.6"; ref_gene_id "ENSG00000225064";
chr2	StringTie	exon	207260445	207260567	1000	+	.	gene_id "MSTRG.105454"; transcript_id "ENST00000438824"; exon_number "1"; gene_name "AC007879.6"; ref_gene_id "ENSG00000225064";
chr2	StringTie	exon	207268701	207268893	1000	+	.	gene_id "MSTRG.105454"; transcript_id "ENST00000438824"; exon_number "2"; gene_name "AC007879.6"; ref_gene_id "ENSG00000225064";
chr2	StringTie	exon	207270484	207270690	1000	+	.	gene_id "MSTRG.105454"; transcript_id "ENST00000438824"; exon_number "3"; gene_name "AC007879.6"; ref_gene_id "ENSG00000225064";
chr2	StringTie	transcript	207260285	207280071	1000	+	.	gene_id "MSTRG.105454"; transcript_id "MSTRG.105454.1";
chr2	StringTie	exon	207260285	207260567	1000	+	.	gene_id "MSTRG.105454"; transcript_id "MSTRG.105454.1"; exon_number "1";
chr2	StringTie	exon	207268713	207268893	1000	+	.	gene_id "MSTRG.105454"; transcript_id "MSTRG.105454.1"; exon_number "2";
chr2	StringTie	exon	207270484	207270778	1000	+	.	gene_id "MSTRG.105454"; transcript_id "MSTRG.105454.1"; exon_number "3";
chr2	StringTie	exon	207277436	207280071	1000	+	.	gene_id "MSTRG.105454"; transcript_id "MSTRG.105454.1"; exon_number "4";
chr2	StringTie	transcript	207260344	207287084	1000	+	.	gene_id "MSTRG.105454"; transcript_id "MSTRG.105454.10";
chr2	StringTie	exon	207260344	207260567	1000	+	.	gene_id "MSTRG.105454"; transcript_id "MSTRG.105454.10"; exon_number "1";
chr2	StringTie	exon	207268701	207268893	1000	+	.	gene_id "MSTRG.105454"; transcript_id "MSTRG.105454.10"; exon_number "2";
chr2	StringTie	exon	207270484	207272197	1000	+	.	gene_id "MSTRG.105454"; transcript_id "MSTRG.105454.10"; exon_number "3";
chr2	StringTie	exon	207277436	207277571	1000	+	.	gene_id "MSTRG.105454"; transcript_id "MSTRG.105454.10"; exon_number "4";
chr2	StringTie	exon	207284216	207287084	1000	+	.	gene_id "MSTRG.105454"; transcript_id "MSTRG.105454.10"; exon_number "5";
chr2	StringTie	transcript	207260345	207284835	1000	+	.	gene_id "MSTRG.105454"; transcript_id "MSTRG.105454.11";
chr2	StringTie	exon	207260345	207260567	1000	+	.	gene_id "MSTRG.105454"; transcript_id "MSTRG.105454.11"; exon_number "1";
chr2	StringTie	exon	207270484	207271162	1000	+	.	gene_id "MSTRG.105454"; transcript_id "MSTRG.105454.11"; exon_number "2";
chr2	StringTie	exon	207284216	207284369	1000	+	.	gene_id "MSTRG.105454"; transcript_id "MSTRG.105454.11"; exon_number "3";
chr2	StringTie	exon	207284454	207284835	1000	+	.	gene_id "MSTRG.105454"; transcript_id "MSTRG.105454.11"; exon_number "4";
chr2	StringTie	transcript	207260356	207284577	1000	+	.	gene_id "MSTRG.105454"; transcript_id "MSTRG.105454.12";
chr2	StringTie	exon	207260356	207260567	1000	+	.	gene_id "MSTRG.105454"; transcript_id "MSTRG.105454.12"; exon_number "1";
chr2	StringTie	exon	207268732	207268893	1000	+	.	gene_id "MSTRG.105454"; transcript_id "MSTRG.105454.12"; exon_number "2";
chr2	StringTie	exon	207270484	207271220	1000	+	.	gene_id "MSTRG.105454"; transcript_id "MSTRG.105454.12"; exon_number "3";
chr2	StringTie	exon	207277436	207277571	1000	+	.	gene_id "MSTRG.105454"; transcript_id "MSTRG.105454.12"; exon_number "4";
chr2	StringTie	exon	207284216	207284577	1000	+	.	gene_id "MSTRG.105454"; transcript_id "MSTRG.105454.12"; exon_number "5";
chr2	StringTie	transcript	207260357	207278430	1000	+	.	gene_id "MSTRG.105454"; transcript_id "MSTRG.105454.13";
chr2	StringTie	exon	207260357	207260567	1000	+	.	gene_id "MSTRG.105454"; transcript_id "MSTRG.105454.13"; exon_number "1";
chr2	StringTie	exon	207268732	207268893	1000	+	.	gene_id "MSTRG.105454"; transcript_id "MSTRG.105454.13"; exon_number "2";
chr2	StringTie	exon	207270484	207272197	1000	+	.	gene_id "MSTRG.105454"; transcript_id "MSTRG.105454.13"; exon_number "3";
chr2	StringTie	exon	207277436	207278430	1000	+	.	gene_id "MSTRG.105454"; transcript_id "MSTRG.105454.13"; exon_number "4";
chr2	StringTie	transcript	207260368	207287084	1000	+	.	gene_id "MSTRG.105454"; transcript_id "MSTRG.105454.14";
chr2	StringTie	exon	207260368	207260567	1000	+	.	gene_id "MSTRG.105454"; transcript_id "MSTRG.105454.14"; exon_number "1";
chr2	StringTie	exon	207268701	207268893	1000	+	.	gene_id "MSTRG.105454"; transcript_id "MSTRG.105454.14"; exon_number "2";
chr2	StringTie	exon	207270484	207272197	1000	+	.	gene_id "MSTRG.105454"; transcript_id "MSTRG.105454.14"; exon_number "3";
chr2	StringTie	exon	207277207	207277385	1000	+	.	gene_id "MSTRG.105454"; transcript_id "MSTRG.105454.14"; exon_number "4";
chr2	StringTie	exon	207284216	207287084	1000	+	.	gene_id "MSTRG.105454"; transcript_id "MSTRG.105454.14"; exon_number "5";
chr2	StringTie	transcript	207260371	207279692	1000	+	.	gene_id "MSTRG.105454"; transcript_id "MSTRG.105454.15";
chr2	StringTie	exon	207260371	207260567	1000	+	.	gene_id "MSTRG.105454"; transcript_id "MSTRG.105454.15"; exon_number "1";
chr2	StringTie	exon	207277207	207279692	1000	+	.	gene_id "MSTRG.105454"; transcript_id "MSTRG.105454.15"; exon_number "2";
chr2	StringTie	transcript	207260378	207287045	1000	+	.	gene_id "MSTRG.105454"; transcript_id "MSTRG.105454.16";
chr2	StringTie	exon	207260378	207260567	1000	+	.	gene_id "MSTRG.105454"; transcript_id "MSTRG.105454.16"; exon_number "1";
chr2	StringTie	exon	207268701	207268893	1000	+	.	gene_id "MSTRG.105454"; transcript_id "MSTRG.105454.16"; exon_number "2";
chr2	StringTie	exon	207270484	207272197	1000	+	.	gene_id "MSTRG.105454"; transcript_id "MSTRG.105454.16"; exon_number "3";
chr2	StringTie	exon	207277436	207277571	1000	+	.	gene_id "MSTRG.105454"; transcript_id "MSTRG.105454.16"; exon_number "4";
chr2	StringTie	exon	207284216	207284369	1000	+	.	gene_id "MSTRG.105454"; transcript_id "MSTRG.105454.16"; exon_number "5";
chr2	StringTie	exon	207284454	207287045	1000	+	.	gene_id "MSTRG.105454"; transcript_id "MSTRG.105454.16"; exon_number "6";
chr2	StringTie	transcript	207275948	207284576	1000	+	.	gene_id "MSTRG.105454"; transcript_id "MSTRG.105454.18";
chr2	StringTie	exon	207275948	207276189	1000	+	.	gene_id "MSTRG.105454"; transcript_id "MSTRG.105454.18"; exon_number "1";
chr2	StringTie	exon	207277207	207277571	1000	+	.	gene_id "MSTRG.105454"; transcript_id "MSTRG.105454.18"; exon_number "2";
chr2	StringTie	exon	207284216	207284576	1000	+	.	gene_id "MSTRG.105454"; transcript_id "MSTRG.105454.18"; exon_number "3";
chr2	StringTie	transcript	207260298	207279954	1000	+	.	gene_id "MSTRG.105454"; transcript_id "MSTRG.105454.2";
chr2	StringTie	exon	207260298	207260567	1000	+	.	gene_id "MSTRG.105454"; transcript_id "MSTRG.105454.2"; exon_number "1";
chr2	StringTie	exon	207268732	207268893	1000	+	.	gene_id "MSTRG.105454"; transcript_id "MSTRG.105454.2"; exon_number "2";
chr2	StringTie	exon	207270484	207270778	1000	+	.	gene_id "MSTRG.105454"; transcript_id "MSTRG.105454.2"; exon_number "3";
chr2	StringTie	exon	207277436	207279954	1000	+	.	gene_id "MSTRG.105454"; transcript_id "MSTRG.105454.2"; exon_number "4";
chr2	StringTie	transcript	207260302	207287038	1000	+	.	gene_id "MSTRG.105454"; transcript_id "MSTRG.105454.3";
chr2	StringTie	exon	207260302	207260567	1000	+	.	gene_id "MSTRG.105454"; transcript_id "MSTRG.105454.3"; exon_number "1";
chr2	StringTie	exon	207270484	207270778	1000	+	.	gene_id "MSTRG.105454"; transcript_id "MSTRG.105454.3"; exon_number "2";
chr2	StringTie	exon	207277436	207277571	1000	+	.	gene_id "MSTRG.105454"; transcript_id "MSTRG.105454.3"; exon_number "3";
chr2	StringTie	exon	207284216	207287038	1000	+	.	gene_id "MSTRG.105454"; transcript_id "MSTRG.105454.3"; exon_number "4";
chr2	StringTie	transcript	207260307	207287133	1000	+	.	gene_id "MSTRG.105454"; transcript_id "MSTRG.105454.4";
chr2	StringTie	exon	207260307	207260567	1000	+	.	gene_id "MSTRG.105454"; transcript_id "MSTRG.105454.4"; exon_number "1";
chr2	StringTie	exon	207268701	207268893	1000	+	.	gene_id "MSTRG.105454"; transcript_id "MSTRG.105454.4"; exon_number "2";
chr2	StringTie	exon	207270484	207270778	1000	+	.	gene_id "MSTRG.105454"; transcript_id "MSTRG.105454.4"; exon_number "3";
chr2	StringTie	exon	207277436	207277571	1000	+	.	gene_id "MSTRG.105454"; transcript_id "MSTRG.105454.4"; exon_number "4";
chr2	StringTie	exon	207284216	207287133	1000	+	.	gene_id "MSTRG.105454"; transcript_id "MSTRG.105454.4"; exon_number "5";
chr2	StringTie	transcript	207260308	207287214	1000	+	.	gene_id "MSTRG.105454"; transcript_id "MSTRG.105454.5";
chr2	StringTie	exon	207260308	207260567	1000	+	.	gene_id "MSTRG.105454"; transcript_id "MSTRG.105454.5"; exon_number "1";
chr2	StringTie	exon	207277436	207277571	1000	+	.	gene_id "MSTRG.105454"; transcript_id "MSTRG.105454.5"; exon_number "2";
chr2	StringTie	exon	207284216	207287214	1000	+	.	gene_id "MSTRG.105454"; transcript_id "MSTRG.105454.5"; exon_number "3";
chr2	StringTie	transcript	207260344	207284590	1000	+	.	gene_id "MSTRG.105454"; transcript_id "MSTRG.105454.6";
chr2	StringTie	exon	207260344	207260567	1000	+	.	gene_id "MSTRG.105454"; transcript_id "MSTRG.105454.6"; exon_number "1";
chr2	StringTie	exon	207270484	207270778	1000	+	.	gene_id "MSTRG.105454"; transcript_id "MSTRG.105454.6"; exon_number "2";
chr2	StringTie	exon	207284216	207284590	1000	+	.	gene_id "MSTRG.105454"; transcript_id "MSTRG.105454.6"; exon_number "3";
chr2	StringTie	transcript	207260344	207279722	1000	+	.	gene_id "MSTRG.105454"; transcript_id "MSTRG.105454.7";
chr2	StringTie	exon	207260344	207260567	1000	+	.	gene_id "MSTRG.105454"; transcript_id "MSTRG.105454.7"; exon_number "1";
chr2	StringTie	exon	207268701	207268893	1000	+	.	gene_id "MSTRG.105454"; transcript_id "MSTRG.105454.7"; exon_number "2";
chr2	StringTie	exon	207277436	207279722	1000	+	.	gene_id "MSTRG.105454"; transcript_id "MSTRG.105454.7"; exon_number "3";
chr2	StringTie	transcript	207260344	207287084	1000	+	.	gene_id "MSTRG.105454"; transcript_id "MSTRG.105454.8";
chr2	StringTie	exon	207260344	207260567	1000	+	.	gene_id "MSTRG.105454"; transcript_id "MSTRG.105454.8"; exon_number "1";
chr2	StringTie	exon	207268701	207268893	1000	+	.	gene_id "MSTRG.105454"; transcript_id "MSTRG.105454.8"; exon_number "2";
chr2	StringTie	exon	207270484	207272197	1000	+	.	gene_id "MSTRG.105454"; transcript_id "MSTRG.105454.8"; exon_number "3";
chr2	StringTie	exon	207284216	207287084	1000	+	.	gene_id "MSTRG.105454"; transcript_id "MSTRG.105454.8"; exon_number "4";
chr2	StringTie	transcript	207260344	207284557	1000	+	.	gene_id "MSTRG.105454"; transcript_id "MSTRG.105454.9";
chr2	StringTie	exon	207260344	207260567	1000	+	.	gene_id "MSTRG.105454"; transcript_id "MSTRG.105454.9"; exon_number "1";
chr2	StringTie	exon	207268701	207268893	1000	+	.	gene_id "MSTRG.105454"; transcript_id "MSTRG.105454.9"; exon_number "2";
chr2	StringTie	exon	207270484	207271220	1000	+	.	gene_id "MSTRG.105454"; transcript_id "MSTRG.105454.9"; exon_number "3";
chr2	StringTie	exon	207277436	207277571	1000	+	.	gene_id "MSTRG.105454"; transcript_id "MSTRG.105454.9"; exon_number "4";
chr2	StringTie	exon	207284216	207284557	1000	+	.	gene_id "MSTRG.105454"; transcript_id "MSTRG.105454.9"; exon_number "5";
chr2	StringTie	transcript	207269275	207269424	1000	-	.	gene_id "MSTRG.105455"; transcript_id "ENST00000408701"; gene_name "MIR1302-4"; ref_gene_id "ENSG00000221628";
chr2	StringTie	exon	207269275	207269424	1000	-	.	gene_id "MSTRG.105455"; transcript_id "ENST00000408701"; exon_number "1"; gene_name "MIR1302-4"; ref_gene_id "ENSG00000221628";
chr2	StringTie	transcript	207289400	207289748	1000	-	.	gene_id "MSTRG.105456"; transcript_id "MSTRG.105456.1";
chr2	StringTie	exon	207289400	207289748	1000	-	.	gene_id "MSTRG.105456"; transcript_id "MSTRG.105456.1"; exon_number "1";
chr2	StringTie	transcript	207294326	207295284	1000	-	.	gene_id "MSTRG.105457"; transcript_id "MSTRG.105457.1";
chr2	StringTie	exon	207294326	207295284	1000	-	.	gene_id "MSTRG.105457"; transcript_id "MSTRG.105457.1"; exon_number "1";
chr2	StringTie	transcript	207297464	207297851	1000	.	.	gene_id "MSTRG.105458"; transcript_id "MSTRG.105458.1";
chr2	StringTie	exon	207297464	207297851	1000	.	.	gene_id "MSTRG.105458"; transcript_id "MSTRG.105458.1"; exon_number "1";
chr2	StringTie	transcript	207300500	207300786	1000	.	.	gene_id "MSTRG.105459"; transcript_id "MSTRG.105459.1";
chr2	StringTie	exon	207300500	207300786	1000	.	.	gene_id "MSTRG.105459"; transcript_id "MSTRG.105459.1"; exon_number "1";
chr1	StringTie	transcript	153001771	153003856	1000	+	.	gene_id "MSTRG.10546"; transcript_id "ENST00000295367"; gene_name "SPRR3"; ref_gene_id "ENSG00000163209";
chr1	StringTie	exon	153001771	153001793	1000	+	.	gene_id "MSTRG.10546"; transcript_id "ENST00000295367"; exon_number "1"; gene_name "SPRR3"; ref_gene_id "ENSG00000163209";
chr1	StringTie	exon	153003002	153003856	1000	+	.	gene_id "MSTRG.10546"; transcript_id "ENST00000295367"; exon_number "2"; gene_name "SPRR3"; ref_gene_id "ENSG00000163209";
chr1	StringTie	transcript	153031202	153032900	1000	+	.	gene_id "MSTRG.10546"; transcript_id "ENST00000307098"; gene_name "SPRR1B"; ref_gene_id "ENSG00000169469";
chr1	StringTie	exon	153031202	153031247	1000	+	.	gene_id "MSTRG.10546"; transcript_id "ENST00000307098"; exon_number "1"; gene_name "SPRR1B"; ref_gene_id "ENSG00000169469";
chr1	StringTie	exon	153032327	153032900	1000	+	.	gene_id "MSTRG.10546"; transcript_id "ENST00000307098"; exon_number "2"; gene_name "SPRR1B"; ref_gene_id "ENSG00000169469";
chr1	StringTie	transcript	152970666	152972574	1000	+	.	gene_id "MSTRG.10546"; transcript_id "ENST00000328051"; gene_name "SPRR4"; ref_gene_id "ENSG00000184148";
chr1	StringTie	exon	152970666	152970694	1000	+	.	gene_id "MSTRG.10546"; transcript_id "ENST00000328051"; exon_number "1"; gene_name "SPRR4"; ref_gene_id "ENSG00000184148";
chr1	StringTie	exon	152971871	152972574	1000	+	.	gene_id "MSTRG.10546"; transcript_id "ENST00000328051"; exon_number "2"; gene_name "SPRR4"; ref_gene_id "ENSG00000184148";
chr1	StringTie	transcript	153001747	153003855	1000	+	.	gene_id "MSTRG.10546"; transcript_id "ENST00000331860"; gene_name "SPRR3"; ref_gene_id "ENSG00000163209";
chr1	StringTie	exon	153001747	153001793	1000	+	.	gene_id "MSTRG.10546"; transcript_id "ENST00000331860"; exon_number "1"; gene_name "SPRR3"; ref_gene_id "ENSG00000163209";
chr1	StringTie	exon	153002603	153002686	1000	+	.	gene_id "MSTRG.10546"; transcript_id "ENST00000331860"; exon_number "2"; gene_name "SPRR3"; ref_gene_id "ENSG00000163209";
chr1	StringTie	exon	153003002	153003855	1000	+	.	gene_id "MSTRG.10546"; transcript_id "ENST00000331860"; exon_number "3"; gene_name "SPRR3"; ref_gene_id "ENSG00000163209";
chr1	StringTie	transcript	152985231	152985500	1000	+	.	gene_id "MSTRG.10546"; transcript_id "ENST00000368762"; gene_name "SPRR1A"; ref_gene_id "ENSG00000169474";
chr1	StringTie	exon	152985231	152985500	1000	+	.	gene_id "MSTRG.10546"; transcript_id "ENST00000368762"; exon_number "1"; gene_name "SPRR1A"; ref_gene_id "ENSG00000169474";
chr1	StringTie	transcript	153023962	153024260	1000	+	.	gene_id "MSTRG.10546"; transcript_id "ENST00000429623"; gene_name "RP1-20N18.4"; ref_gene_id "ENSG00000234262";
chr1	StringTie	exon	153023962	153024260	1000	+	.	gene_id "MSTRG.10546"; transcript_id "ENST00000429623"; exon_number "1"; gene_name "RP1-20N18.4"; ref_gene_id "ENSG00000234262";
chr1	StringTie	transcript	153001751	153003496	1000	+	.	gene_id "MSTRG.10546"; transcript_id "ENST00000443178"; gene_name "SPRR3"; ref_gene_id "ENSG00000163209";
chr1	StringTie	exon	153001751	153001793	1000	+	.	gene_id "MSTRG.10546"; transcript_id "ENST00000443178"; exon_number "1"; gene_name "SPRR3"; ref_gene_id "ENSG00000163209";
chr1	StringTie	exon	153002603	153002686	1000	+	.	gene_id "MSTRG.10546"; transcript_id "ENST00000443178"; exon_number "2"; gene_name "SPRR3"; ref_gene_id "ENSG00000163209";
chr1	StringTie	exon	153003002	153003496	1000	+	.	gene_id "MSTRG.10546"; transcript_id "ENST00000443178"; exon_number "3"; gene_name "SPRR3"; ref_gene_id "ENSG00000163209";
chr1	StringTie	transcript	153001749	153002400	1000	+	.	gene_id "MSTRG.10546"; transcript_id "ENST00000495845"; gene_name "SPRR3"; ref_gene_id "ENSG00000163209";
chr1	StringTie	exon	153001749	153001793	1000	+	.	gene_id "MSTRG.10546"; transcript_id "ENST00000495845"; exon_number "1"; gene_name "SPRR3"; ref_gene_id "ENSG00000163209";
chr1	StringTie	exon	153001946	153002400	1000	+	.	gene_id "MSTRG.10546"; transcript_id "ENST00000495845"; exon_number "2"; gene_name "SPRR3"; ref_gene_id "ENSG00000163209";
chr1	StringTie	transcript	152953364	153005088	1000	+	.	gene_id "MSTRG.10546"; transcript_id "MSTRG.10546.1";
chr1	StringTie	exon	152953364	152953471	1000	+	.	gene_id "MSTRG.10546"; transcript_id "MSTRG.10546.1"; exon_number "1";
chr1	StringTie	exon	152971871	152972037	1000	+	.	gene_id "MSTRG.10546"; transcript_id "MSTRG.10546.1"; exon_number "2";
chr1	StringTie	exon	152984104	152984125	1000	+	.	gene_id "MSTRG.10546"; transcript_id "MSTRG.10546.1"; exon_number "3";
chr1	StringTie	exon	152985198	152985410	1000	+	.	gene_id "MSTRG.10546"; transcript_id "MSTRG.10546.1"; exon_number "4";
chr1	StringTie	exon	153003177	153003272	1000	+	.	gene_id "MSTRG.10546"; transcript_id "MSTRG.10546.1"; exon_number "5";
chr1	StringTie	exon	153003297	153005088	1000	+	.	gene_id "MSTRG.10546"; transcript_id "MSTRG.10546.1"; exon_number "6";
chr1	StringTie	transcript	153001756	153003856	1000	+	.	gene_id "MSTRG.10546"; transcript_id "MSTRG.10546.103";
chr1	StringTie	exon	153001756	153001793	1000	+	.	gene_id "MSTRG.10546"; transcript_id "MSTRG.10546.103"; exon_number "1";
chr1	StringTie	exon	153003002	153003200	1000	+	.	gene_id "MSTRG.10546"; transcript_id "MSTRG.10546.103"; exon_number "2";
chr1	StringTie	exon	153003225	153003272	1000	+	.	gene_id "MSTRG.10546"; transcript_id "MSTRG.10546.103"; exon_number "3";
chr1	StringTie	exon	153003297	153003856	1000	+	.	gene_id "MSTRG.10546"; transcript_id "MSTRG.10546.103"; exon_number "4";
chr1	StringTie	transcript	153001756	153003856	1000	+	.	gene_id "MSTRG.10546"; transcript_id "MSTRG.10546.104";
chr1	StringTie	exon	153001756	153001793	1000	+	.	gene_id "MSTRG.10546"; transcript_id "MSTRG.10546.104"; exon_number "1";
chr1	StringTie	exon	153002603	153002686	1000	+	.	gene_id "MSTRG.10546"; transcript_id "MSTRG.10546.104"; exon_number "2";
chr1	StringTie	exon	153003002	153003224	1000	+	.	gene_id "MSTRG.10546"; transcript_id "MSTRG.10546.104"; exon_number "3";
chr1	StringTie	exon	153003321	153003856	1000	+	.	gene_id "MSTRG.10546"; transcript_id "MSTRG.10546.104"; exon_number "4";
chr1	StringTie	transcript	153001756	153003872	1000	+	.	gene_id "MSTRG.10546"; transcript_id "MSTRG.10546.105";
chr1	StringTie	exon	153001756	153001793	1000	+	.	gene_id "MSTRG.10546"; transcript_id "MSTRG.10546.105"; exon_number "1";
chr1	StringTie	exon	153003002	153003200	1000	+	.	gene_id "MSTRG.10546"; transcript_id "MSTRG.10546.105"; exon_number "2";
chr1	StringTie	exon	153003225	153003248	1000	+	.	gene_id "MSTRG.10546"; transcript_id "MSTRG.10546.105"; exon_number "3";
chr1	StringTie	exon	153003273	153003872	1000	+	.	gene_id "MSTRG.10546"; transcript_id "MSTRG.10546.105"; exon_number "4";
chr1	StringTie	transcript	153001758	153003833	1000	+	.	gene_id "MSTRG.10546"; transcript_id "MSTRG.10546.106";
chr1	StringTie	exon	153001758	153001793	1000	+	.	gene_id "MSTRG.10546"; transcript_id "MSTRG.10546.106"; exon_number "1";
chr1	StringTie	exon	153003002	153003200	1000	+	.	gene_id "MSTRG.10546"; transcript_id "MSTRG.10546.106"; exon_number "2";
chr1	StringTie	exon	153003225	153003833	1000	+	.	gene_id "MSTRG.10546"; transcript_id "MSTRG.10546.106"; exon_number "3";
chr1	StringTie	transcript	153001758	153003856	1000	+	.	gene_id "MSTRG.10546"; transcript_id "MSTRG.10546.107";
chr1	StringTie	exon	153001758	153001793	1000	+	.	gene_id "MSTRG.10546"; transcript_id "MSTRG.10546.107"; exon_number "1";
chr1	StringTie	exon	153003002	153003200	1000	+	.	gene_id "MSTRG.10546"; transcript_id "MSTRG.10546.107"; exon_number "2";
chr1	StringTie	exon	153003225	153003248	1000	+	.	gene_id "MSTRG.10546"; transcript_id "MSTRG.10546.107"; exon_number "3";
chr1	StringTie	exon	153003273	153003296	1000	+	.	gene_id "MSTRG.10546"; transcript_id "MSTRG.10546.107"; exon_number "4";
chr1	StringTie	exon	153003321	153003856	1000	+	.	gene_id "MSTRG.10546"; transcript_id "MSTRG.10546.107"; exon_number "5";
chr1	StringTie	transcript	153002516	153003856	1000	+	.	gene_id "MSTRG.10546"; transcript_id "MSTRG.10546.109";
chr1	StringTie	exon	153002516	153002686	1000	+	.	gene_id "MSTRG.10546"; transcript_id "MSTRG.10546.109"; exon_number "1";
chr1	StringTie	exon	153003002	153003200	1000	+	.	gene_id "MSTRG.10546"; transcript_id "MSTRG.10546.109"; exon_number "2";
chr1	StringTie	exon	153003225	153003248	1000	+	.	gene_id "MSTRG.10546"; transcript_id "MSTRG.10546.109"; exon_number "3";
chr1	StringTie	exon	153003273	153003856	1000	+	.	gene_id "MSTRG.10546"; transcript_id "MSTRG.10546.109"; exon_number "4";
chr1	StringTie	transcript	152974276	153003858	1000	+	.	gene_id "MSTRG.10546"; transcript_id "MSTRG.10546.11";
chr1	StringTie	exon	152974276	152974445	1000	+	.	gene_id "MSTRG.10546"; transcript_id "MSTRG.10546.11"; exon_number "1";
chr1	StringTie	exon	152983604	152984125	1000	+	.	gene_id "MSTRG.10546"; transcript_id "MSTRG.10546.11"; exon_number "2";
chr1	StringTie	exon	152985212	152985410	1000	+	.	gene_id "MSTRG.10546"; transcript_id "MSTRG.10546.11"; exon_number "3";
chr1	StringTie	exon	153003177	153003344	1000	+	.	gene_id "MSTRG.10546"; transcript_id "MSTRG.10546.11"; exon_number "4";
chr1	StringTie	exon	153003369	153003858	1000	+	.	gene_id "MSTRG.10546"; transcript_id "MSTRG.10546.11"; exon_number "5";
chr1	StringTie	transcript	153002528	153003910	1000	+	.	gene_id "MSTRG.10546"; transcript_id "MSTRG.10546.110";
chr1	StringTie	exon	153002528	153002686	1000	+	.	gene_id "MSTRG.10546"; transcript_id "MSTRG.10546.110"; exon_number "1";
chr1	StringTie	exon	153003002	153003248	1000	+	.	gene_id "MSTRG.10546"; transcript_id "MSTRG.10546.110"; exon_number "2";
chr1	StringTie	exon	153003273	153003296	1000	+	.	gene_id "MSTRG.10546"; transcript_id "MSTRG.10546.110"; exon_number "3";
chr1	StringTie	exon	153003321	153003910	1000	+	.	gene_id "MSTRG.10546"; transcript_id "MSTRG.10546.110"; exon_number "4";
chr1	StringTie	transcript	153010554	153032938	1000	+	.	gene_id "MSTRG.10546"; transcript_id "MSTRG.10546.111";
chr1	StringTie	exon	153010554	153011170	1000	+	.	gene_id "MSTRG.10546"; transcript_id "MSTRG.10546.111"; exon_number "1";
chr1	StringTie	exon	153013735	153013795	1000	+	.	gene_id "MSTRG.10546"; transcript_id "MSTRG.10546.111"; exon_number "2";
chr1	StringTie	exon	153023943	153024021	1000	+	.	gene_id "MSTRG.10546"; transcript_id "MSTRG.10546.111"; exon_number "3";
chr1	StringTie	exon	153031228	153031247	1000	+	.	gene_id "MSTRG.10546"; transcript_id "MSTRG.10546.111"; exon_number "4";
chr1	StringTie	exon	153032327	153032477	1000	+	.	gene_id "MSTRG.10546"; transcript_id "MSTRG.10546.111"; exon_number "5";
chr1	StringTie	exon	153032550	153032938	1000	+	.	gene_id "MSTRG.10546"; transcript_id "MSTRG.10546.111"; exon_number "6";
chr1	StringTie	transcript	153022981	153024590	1000	+	.	gene_id "MSTRG.10546"; transcript_id "MSTRG.10546.112";
chr1	StringTie	exon	153022981	153023233	1000	+	.	gene_id "MSTRG.10546"; transcript_id "MSTRG.10546.112"; exon_number "1";
chr1	StringTie	exon	153023943	153024590	1000	+	.	gene_id "MSTRG.10546"; transcript_id "MSTRG.10546.112"; exon_number "2";
chr1	StringTie	transcript	153023031	153032999	1000	+	.	gene_id "MSTRG.10546"; transcript_id "MSTRG.10546.113";
chr1	StringTie	exon	153023031	153023570	1000	+	.	gene_id "MSTRG.10546"; transcript_id "MSTRG.10546.113"; exon_number "1";
chr1	StringTie	exon	153023943	153024021	1000	+	.	gene_id "MSTRG.10546"; transcript_id "MSTRG.10546.113"; exon_number "2";
chr1	StringTie	exon	153031226	153031247	1000	+	.	gene_id "MSTRG.10546"; transcript_id "MSTRG.10546.113"; exon_number "3";
chr1	StringTie	exon	153032327	153032477	1000	+	.	gene_id "MSTRG.10546"; transcript_id "MSTRG.10546.113"; exon_number "4";
chr1	StringTie	exon	153032550	153032999	1000	+	.	gene_id "MSTRG.10546"; transcript_id "MSTRG.10546.113"; exon_number "5";
chr1	StringTie	transcript	153023298	153024648	1000	+	.	gene_id "MSTRG.10546"; transcript_id "MSTRG.10546.114";
chr1	StringTie	exon	153023298	153023844	1000	+	.	gene_id "MSTRG.10546"; transcript_id "MSTRG.10546.114"; exon_number "1";
chr1	StringTie	exon	153023943	153024648	1000	+	.	gene_id "MSTRG.10546"; transcript_id "MSTRG.10546.114"; exon_number "2";
chr1	StringTie	transcript	153030862	153033887	1000	+	.	gene_id "MSTRG.10546"; transcript_id "MSTRG.10546.116";
chr1	StringTie	exon	153030862	153031247	1000	+	.	gene_id "MSTRG.10546"; transcript_id "MSTRG.10546.116"; exon_number "1";
chr1	StringTie	exon	153032327	153032477	1000	+	.	gene_id "MSTRG.10546"; transcript_id "MSTRG.10546.116"; exon_number "2";
chr1	StringTie	exon	153032526	153033887	1000	+	.	gene_id "MSTRG.10546"; transcript_id "MSTRG.10546.116"; exon_number "3";
chr1	StringTie	transcript	153030877	153032981	1000	+	.	gene_id "MSTRG.10546"; transcript_id "MSTRG.10546.117";
chr1	StringTie	exon	153030877	153031072	1000	+	.	gene_id "MSTRG.10546"; transcript_id "MSTRG.10546.117"; exon_number "1";
chr1	StringTie	exon	153031160	153031247	1000	+	.	gene_id "MSTRG.10546"; transcript_id "MSTRG.10546.117"; exon_number "2";
chr1	StringTie	exon	153032327	153032477	1000	+	.	gene_id "MSTRG.10546"; transcript_id "MSTRG.10546.117"; exon_number "3";
chr1	StringTie	exon	153032550	153032981	1000	+	.	gene_id "MSTRG.10546"; transcript_id "MSTRG.10546.117"; exon_number "4";
chr1	StringTie	transcript	153030883	153032925	1000	+	.	gene_id "MSTRG.10546"; transcript_id "MSTRG.10546.118";
chr1	StringTie	exon	153030883	153031072	1000	+	.	gene_id "MSTRG.10546"; transcript_id "MSTRG.10546.118"; exon_number "1";
chr1	StringTie	exon	153031160	153031247	1000	+	.	gene_id "MSTRG.10546"; transcript_id "MSTRG.10546.118"; exon_number "2";
chr1	StringTie	exon	153032327	153032501	1000	+	.	gene_id "MSTRG.10546"; transcript_id "MSTRG.10546.118"; exon_number "3";
chr1	StringTie	exon	153032550	153032925	1000	+	.	gene_id "MSTRG.10546"; transcript_id "MSTRG.10546.118"; exon_number "4";
chr1	StringTie	transcript	153030883	153032909	1000	+	.	gene_id "MSTRG.10546"; transcript_id "MSTRG.10546.119";
chr1	StringTie	exon	153030883	153031247	1000	+	.	gene_id "MSTRG.10546"; transcript_id "MSTRG.10546.119"; exon_number "1";
chr1	StringTie	exon	153032327	153032405	1000	+	.	gene_id "MSTRG.10546"; transcript_id "MSTRG.10546.119"; exon_number "2";
chr1	StringTie	exon	153032598	153032909	1000	+	.	gene_id "MSTRG.10546"; transcript_id "MSTRG.10546.119"; exon_number "3";
chr1	StringTie	transcript	152974276	153003858	1000	+	.	gene_id "MSTRG.10546"; transcript_id "MSTRG.10546.12";
chr1	StringTie	exon	152974276	152974445	1000	+	.	gene_id "MSTRG.10546"; transcript_id "MSTRG.10546.12"; exon_number "1";
chr1	StringTie	exon	152983604	152984125	1000	+	.	gene_id "MSTRG.10546"; transcript_id "MSTRG.10546.12"; exon_number "2";
chr1	StringTie	exon	152985198	152985410	1000	+	.	gene_id "MSTRG.10546"; transcript_id "MSTRG.10546.12"; exon_number "3";
chr1	StringTie	exon	153003177	153003858	1000	+	.	gene_id "MSTRG.10546"; transcript_id "MSTRG.10546.12"; exon_number "4";
chr1	StringTie	transcript	153031011	153032920	1000	+	.	gene_id "MSTRG.10546"; transcript_id "MSTRG.10546.120";
chr1	StringTie	exon	153031011	153031247	1000	+	.	gene_id "MSTRG.10546"; transcript_id "MSTRG.10546.120"; exon_number "1";
chr1	StringTie	exon	153032327	153032501	1000	+	.	gene_id "MSTRG.10546"; transcript_id "MSTRG.10546.120"; exon_number "2";
chr1	StringTie	exon	153032550	153032777	1000	+	.	gene_id "MSTRG.10546"; transcript_id "MSTRG.10546.120"; exon_number "3";
chr1	StringTie	exon	153032805	153032920	1000	+	.	gene_id "MSTRG.10546"; transcript_id "MSTRG.10546.120"; exon_number "4";
chr1	StringTie	transcript	153031011	153032994	1000	+	.	gene_id "MSTRG.10546"; transcript_id "MSTRG.10546.121";
chr1	StringTie	exon	153031011	153031247	1000	+	.	gene_id "MSTRG.10546"; transcript_id "MSTRG.10546.121"; exon_number "1";
chr1	StringTie	exon	153032327	153032477	1000	+	.	gene_id "MSTRG.10546"; transcript_id "MSTRG.10546.121"; exon_number "2";
chr1	StringTie	exon	153032550	153032777	1000	+	.	gene_id "MSTRG.10546"; transcript_id "MSTRG.10546.121"; exon_number "3";
chr1	StringTie	exon	153032805	153032994	1000	+	.	gene_id "MSTRG.10546"; transcript_id "MSTRG.10546.121"; exon_number "4";
chr1	StringTie	transcript	153031022	153032905	1000	+	.	gene_id "MSTRG.10546"; transcript_id "MSTRG.10546.122";
chr1	StringTie	exon	153031022	153031072	1000	+	.	gene_id "MSTRG.10546"; transcript_id "MSTRG.10546.122"; exon_number "1";
chr1	StringTie	exon	153031160	153031247	1000	+	.	gene_id "MSTRG.10546"; transcript_id "MSTRG.10546.122"; exon_number "2";
chr1	StringTie	exon	153032327	153032477	1000	+	.	gene_id "MSTRG.10546"; transcript_id "MSTRG.10546.122"; exon_number "3";
chr1	StringTie	exon	153032526	153032905	1000	+	.	gene_id "MSTRG.10546"; transcript_id "MSTRG.10546.122"; exon_number "4";
chr1	StringTie	transcript	153031042	153032972	1000	+	.	gene_id "MSTRG.10546"; transcript_id "MSTRG.10546.123";
chr1	StringTie	exon	153031042	153031247	1000	+	.	gene_id "MSTRG.10546"; transcript_id "MSTRG.10546.123"; exon_number "1";
chr1	StringTie	exon	153032327	153032477	1000	+	.	gene_id "MSTRG.10546"; transcript_id "MSTRG.10546.123"; exon_number "2";
chr1	StringTie	exon	153032575	153032972	1000	+	.	gene_id "MSTRG.10546"; transcript_id "MSTRG.10546.123"; exon_number "3";
chr1	StringTie	transcript	153031043	153033013	1000	+	.	gene_id "MSTRG.10546"; transcript_id "MSTRG.10546.124";
chr1	StringTie	exon	153031043	153031247	1000	+	.	gene_id "MSTRG.10546"; transcript_id "MSTRG.10546.124"; exon_number "1";
chr1	StringTie	exon	153032327	153032525	1000	+	.	gene_id "MSTRG.10546"; transcript_id "MSTRG.10546.124"; exon_number "2";
chr1	StringTie	exon	153032550	153033013	1000	+	.	gene_id "MSTRG.10546"; transcript_id "MSTRG.10546.124"; exon_number "3";
chr1	StringTie	transcript	153031043	153032950	1000	+	.	gene_id "MSTRG.10546"; transcript_id "MSTRG.10546.125";
chr1	StringTie	exon	153031043	153032477	1000	+	.	gene_id "MSTRG.10546"; transcript_id "MSTRG.10546.125"; exon_number "1";
chr1	StringTie	exon	153032575	153032950	1000	+	.	gene_id "MSTRG.10546"; transcript_id "MSTRG.10546.125"; exon_number "2";
chr1	StringTie	transcript	153031055	153032905	1000	+	.	gene_id "MSTRG.10546"; transcript_id "MSTRG.10546.126";
chr1	StringTie	exon	153031055	153031072	1000	+	.	gene_id "MSTRG.10546"; transcript_id "MSTRG.10546.126"; exon_number "1";
chr1	StringTie	exon	153031156	153031247	1000	+	.	gene_id "MSTRG.10546"; transcript_id "MSTRG.10546.126"; exon_number "2";
chr1	StringTie	exon	153032327	153032501	1000	+	.	gene_id "MSTRG.10546"; transcript_id "MSTRG.10546.126"; exon_number "3";
chr1	StringTie	exon	153032550	153032905	1000	+	.	gene_id "MSTRG.10546"; transcript_id "MSTRG.10546.126"; exon_number "4";
chr1	StringTie	transcript	153031055	153032905	1000	+	.	gene_id "MSTRG.10546"; transcript_id "MSTRG.10546.127";
chr1	StringTie	exon	153031055	153031072	1000	+	.	gene_id "MSTRG.10546"; transcript_id "MSTRG.10546.127"; exon_number "1";
chr1	StringTie	exon	153031156	153031247	1000	+	.	gene_id "MSTRG.10546"; transcript_id "MSTRG.10546.127"; exon_number "2";
chr1	StringTie	exon	153032327	153032477	1000	+	.	gene_id "MSTRG.10546"; transcript_id "MSTRG.10546.127"; exon_number "3";
chr1	StringTie	exon	153032550	153032905	1000	+	.	gene_id "MSTRG.10546"; transcript_id "MSTRG.10546.127"; exon_number "4";
chr1	StringTie	transcript	153031148	153032929	1000	+	.	gene_id "MSTRG.10546"; transcript_id "MSTRG.10546.128";
chr1	StringTie	exon	153031148	153031251	1000	+	.	gene_id "MSTRG.10546"; transcript_id "MSTRG.10546.128"; exon_number "1";
chr1	StringTie	exon	153032327	153032477	1000	+	.	gene_id "MSTRG.10546"; transcript_id "MSTRG.10546.128"; exon_number "2";
chr1	StringTie	exon	153032575	153032929	1000	+	.	gene_id "MSTRG.10546"; transcript_id "MSTRG.10546.128"; exon_number "3";
chr1	StringTie	transcript	153031148	153032933	1000	+	.	gene_id "MSTRG.10546"; transcript_id "MSTRG.10546.129";
chr1	StringTie	exon	153031148	153031247	1000	+	.	gene_id "MSTRG.10546"; transcript_id "MSTRG.10546.129"; exon_number "1";
chr1	StringTie	exon	153032327	153032501	1000	+	.	gene_id "MSTRG.10546"; transcript_id "MSTRG.10546.129"; exon_number "2";
chr1	StringTie	exon	153032550	153032786	1000	+	.	gene_id "MSTRG.10546"; transcript_id "MSTRG.10546.129"; exon_number "3";
chr1	StringTie	exon	153032834	153032933	1000	+	.	gene_id "MSTRG.10546"; transcript_id "MSTRG.10546.129"; exon_number "4";
chr1	StringTie	transcript	152974421	153003857	1000	+	.	gene_id "MSTRG.10546"; transcript_id "MSTRG.10546.13";
chr1	StringTie	exon	152974421	152974445	1000	+	.	gene_id "MSTRG.10546"; transcript_id "MSTRG.10546.13"; exon_number "1";
chr1	StringTie	exon	152983604	152984125	1000	+	.	gene_id "MSTRG.10546"; transcript_id "MSTRG.10546.13"; exon_number "2";
chr1	StringTie	exon	152985198	152985410	1000	+	.	gene_id "MSTRG.10546"; transcript_id "MSTRG.10546.13"; exon_number "3";
chr1	StringTie	exon	153003177	153003248	1000	+	.	gene_id "MSTRG.10546"; transcript_id "MSTRG.10546.13"; exon_number "4";
chr1	StringTie	exon	153003273	153003344	1000	+	.	gene_id "MSTRG.10546"; transcript_id "MSTRG.10546.13"; exon_number "5";
chr1	StringTie	exon	153003369	153003857	1000	+	.	gene_id "MSTRG.10546"; transcript_id "MSTRG.10546.13"; exon_number "6";
chr1	StringTie	transcript	152982797	153003856	1000	+	.	gene_id "MSTRG.10546"; transcript_id "MSTRG.10546.14";
chr1	StringTie	exon	152982797	152983164	1000	+	.	gene_id "MSTRG.10546"; transcript_id "MSTRG.10546.14"; exon_number "1";
chr1	StringTie	exon	152983604	152984125	1000	+	.	gene_id "MSTRG.10546"; transcript_id "MSTRG.10546.14"; exon_number "2";
chr1	StringTie	exon	152985198	152985410	1000	+	.	gene_id "MSTRG.10546"; transcript_id "MSTRG.10546.14"; exon_number "3";
chr1	StringTie	exon	153003177	153003189	1000	+	.	gene_id "MSTRG.10546"; transcript_id "MSTRG.10546.14"; exon_number "4";
chr1	StringTie	exon	153003334	153003856	1000	+	.	gene_id "MSTRG.10546"; transcript_id "MSTRG.10546.14"; exon_number "5";
chr1	StringTie	transcript	152982797	153005170	1000	+	.	gene_id "MSTRG.10546"; transcript_id "MSTRG.10546.15";
chr1	StringTie	exon	152982797	152983164	1000	+	.	gene_id "MSTRG.10546"; transcript_id "MSTRG.10546.15"; exon_number "1";
chr1	StringTie	exon	152983604	152984125	1000	+	.	gene_id "MSTRG.10546"; transcript_id "MSTRG.10546.15"; exon_number "2";
chr1	StringTie	exon	152985212	152985410	1000	+	.	gene_id "MSTRG.10546"; transcript_id "MSTRG.10546.15"; exon_number "3";
chr1	StringTie	exon	153003177	153005170	1000	+	.	gene_id "MSTRG.10546"; transcript_id "MSTRG.10546.15"; exon_number "4";
chr1	StringTie	transcript	152982862	153033887	1000	+	.	gene_id "MSTRG.10546"; transcript_id "MSTRG.10546.16";
chr1	StringTie	exon	152982862	152983164	1000	+	.	gene_id "MSTRG.10546"; transcript_id "MSTRG.10546.16"; exon_number "1";
chr1	StringTie	exon	152983604	152984125	1000	+	.	gene_id "MSTRG.10546"; transcript_id "MSTRG.10546.16"; exon_number "2";
chr1	StringTie	exon	152985198	152985386	1000	+	.	gene_id "MSTRG.10546"; transcript_id "MSTRG.10546.16"; exon_number "3";
chr1	StringTie	exon	152985435	152985458	1000	+	.	gene_id "MSTRG.10546"; transcript_id "MSTRG.10546.16"; exon_number "4";
chr1	StringTie	exon	153031228	153031247	1000	+	.	gene_id "MSTRG.10546"; transcript_id "MSTRG.10546.16"; exon_number "5";
chr1	StringTie	exon	153032327	153032501	1000	+	.	gene_id "MSTRG.10546"; transcript_id "MSTRG.10546.16"; exon_number "6";
chr1	StringTie	exon	153032550	153033887	1000	+	.	gene_id "MSTRG.10546"; transcript_id "MSTRG.10546.16"; exon_number "7";
chr1	StringTie	transcript	152982862	152985929	1000	+	.	gene_id "MSTRG.10546"; transcript_id "MSTRG.10546.17";
chr1	StringTie	exon	152982862	152983164	1000	+	.	gene_id "MSTRG.10546"; transcript_id "MSTRG.10546.17"; exon_number "1";
chr1	StringTie	exon	152983604	152984125	1000	+	.	gene_id "MSTRG.10546"; transcript_id "MSTRG.10546.17"; exon_number "2";
chr1	StringTie	exon	152985198	152985410	1000	+	.	gene_id "MSTRG.10546"; transcript_id "MSTRG.10546.17"; exon_number "3";
chr1	StringTie	exon	152985435	152985929	1000	+	.	gene_id "MSTRG.10546"; transcript_id "MSTRG.10546.17"; exon_number "4";
chr1	StringTie	transcript	152982862	152985912	1000	+	.	gene_id "MSTRG.10546"; transcript_id "MSTRG.10546.18";
chr1	StringTie	exon	152982862	152983164	1000	+	.	gene_id "MSTRG.10546"; transcript_id "MSTRG.10546.18"; exon_number "1";
chr1	StringTie	exon	152983604	152983831	1000	+	.	gene_id "MSTRG.10546"; transcript_id "MSTRG.10546.18"; exon_number "2";
chr1	StringTie	exon	152984039	152984125	1000	+	.	gene_id "MSTRG.10546"; transcript_id "MSTRG.10546.18"; exon_number "3";
chr1	StringTie	exon	152985212	152985410	1000	+	.	gene_id "MSTRG.10546"; transcript_id "MSTRG.10546.18"; exon_number "4";
chr1	StringTie	exon	152985435	152985912	1000	+	.	gene_id "MSTRG.10546"; transcript_id "MSTRG.10546.18"; exon_number "5";
chr1	StringTie	transcript	152982862	152985899	1000	+	.	gene_id "MSTRG.10546"; transcript_id "MSTRG.10546.19";
chr1	StringTie	exon	152982862	152983164	1000	+	.	gene_id "MSTRG.10546"; transcript_id "MSTRG.10546.19"; exon_number "1";
chr1	StringTie	exon	152983604	152984125	1000	+	.	gene_id "MSTRG.10546"; transcript_id "MSTRG.10546.19"; exon_number "2";
chr1	StringTie	exon	152985212	152985362	1000	+	.	gene_id "MSTRG.10546"; transcript_id "MSTRG.10546.19"; exon_number "3";
chr1	StringTie	exon	152985435	152985899	1000	+	.	gene_id "MSTRG.10546"; transcript_id "MSTRG.10546.19"; exon_number "4";
chr1	StringTie	transcript	152953840	152985908	1000	+	.	gene_id "MSTRG.10546"; transcript_id "MSTRG.10546.2";
chr1	StringTie	exon	152953840	152954644	1000	+	.	gene_id "MSTRG.10546"; transcript_id "MSTRG.10546.2"; exon_number "1";
chr1	StringTie	exon	152970129	152972037	1000	+	.	gene_id "MSTRG.10546"; transcript_id "MSTRG.10546.2"; exon_number "2";
chr1	StringTie	exon	152984104	152984125	1000	+	.	gene_id "MSTRG.10546"; transcript_id "MSTRG.10546.2"; exon_number "3";
chr1	StringTie	exon	152985212	152985410	1000	+	.	gene_id "MSTRG.10546"; transcript_id "MSTRG.10546.2"; exon_number "4";
chr1	StringTie	exon	152985435	152985908	1000	+	.	gene_id "MSTRG.10546"; transcript_id "MSTRG.10546.2"; exon_number "5";
chr1	StringTie	transcript	152982862	152985870	1000	+	.	gene_id "MSTRG.10546"; transcript_id "MSTRG.10546.20";
chr1	StringTie	exon	152982862	152983164	1000	+	.	gene_id "MSTRG.10546"; transcript_id "MSTRG.10546.20"; exon_number "1";
chr1	StringTie	exon	152984039	152984125	1000	+	.	gene_id "MSTRG.10546"; transcript_id "MSTRG.10546.20"; exon_number "2";
chr1	StringTie	exon	152985212	152985410	1000	+	.	gene_id "MSTRG.10546"; transcript_id "MSTRG.10546.20"; exon_number "3";
chr1	StringTie	exon	152985435	152985870	1000	+	.	gene_id "MSTRG.10546"; transcript_id "MSTRG.10546.20"; exon_number "4";
chr1	StringTie	transcript	152982862	153032969	1000	+	.	gene_id "MSTRG.10546"; transcript_id "MSTRG.10546.21";
chr1	StringTie	exon	152982862	152983164	1000	+	.	gene_id "MSTRG.10546"; transcript_id "MSTRG.10546.21"; exon_number "1";
chr1	StringTie	exon	152983604	152984125	1000	+	.	gene_id "MSTRG.10546"; transcript_id "MSTRG.10546.21"; exon_number "2";
chr1	StringTie	exon	152985198	152985434	1000	+	.	gene_id "MSTRG.10546"; transcript_id "MSTRG.10546.21"; exon_number "3";
chr1	StringTie	exon	153032478	153032969	1000	+	.	gene_id "MSTRG.10546"; transcript_id "MSTRG.10546.21"; exon_number "4";
chr1	StringTie	transcript	152982862	153032900	1000	+	.	gene_id "MSTRG.10546"; transcript_id "MSTRG.10546.22";
chr1	StringTie	exon	152982862	152983164	1000	+	.	gene_id "MSTRG.10546"; transcript_id "MSTRG.10546.22"; exon_number "1";
chr1	StringTie	exon	152983604	152984125	1000	+	.	gene_id "MSTRG.10546"; transcript_id "MSTRG.10546.22"; exon_number "2";
chr1	StringTie	exon	152985212	152985290	1000	+	.	gene_id "MSTRG.10546"; transcript_id "MSTRG.10546.22"; exon_number "3";
chr1	StringTie	exon	153032406	153032501	1000	+	.	gene_id "MSTRG.10546"; transcript_id "MSTRG.10546.22"; exon_number "4";
chr1	StringTie	exon	153032550	153032900	1000	+	.	gene_id "MSTRG.10546"; transcript_id "MSTRG.10546.22"; exon_number "5";
chr1	StringTie	transcript	152982867	152985950	1000	+	.	gene_id "MSTRG.10546"; transcript_id "MSTRG.10546.23";
chr1	StringTie	exon	152982867	152983164	1000	+	.	gene_id "MSTRG.10546"; transcript_id "MSTRG.10546.23"; exon_number "1";
chr1	StringTie	exon	152983604	152984125	1000	+	.	gene_id "MSTRG.10546"; transcript_id "MSTRG.10546.23"; exon_number "2";
chr1	StringTie	exon	152985198	152985362	1000	+	.	gene_id "MSTRG.10546"; transcript_id "MSTRG.10546.23"; exon_number "3";
chr1	StringTie	exon	152985435	152985950	1000	+	.	gene_id "MSTRG.10546"; transcript_id "MSTRG.10546.23"; exon_number "4";
chr1	StringTie	transcript	152982867	153033005	1000	+	.	gene_id "MSTRG.10546"; transcript_id "MSTRG.10546.24";
chr1	StringTie	exon	152982867	152983164	1000	+	.	gene_id "MSTRG.10546"; transcript_id "MSTRG.10546.24"; exon_number "1";
chr1	StringTie	exon	152984039	152984125	1000	+	.	gene_id "MSTRG.10546"; transcript_id "MSTRG.10546.24"; exon_number "2";
chr1	StringTie	exon	152985212	152985354	1000	+	.	gene_id "MSTRG.10546"; transcript_id "MSTRG.10546.24"; exon_number "3";
chr1	StringTie	exon	153032437	153032501	1000	+	.	gene_id "MSTRG.10546"; transcript_id "MSTRG.10546.24"; exon_number "4";
chr1	StringTie	exon	153032550	153033005	1000	+	.	gene_id "MSTRG.10546"; transcript_id "MSTRG.10546.24"; exon_number "5";
chr1	StringTie	transcript	152983827	153003859	1000	+	.	gene_id "MSTRG.10546"; transcript_id "MSTRG.10546.25";
chr1	StringTie	exon	152983827	152984125	1000	+	.	gene_id "MSTRG.10546"; transcript_id "MSTRG.10546.25"; exon_number "1";
chr1	StringTie	exon	152985212	152985410	1000	+	.	gene_id "MSTRG.10546"; transcript_id "MSTRG.10546.25"; exon_number "2";
chr1	StringTie	exon	153003177	153003272	1000	+	.	gene_id "MSTRG.10546"; transcript_id "MSTRG.10546.25"; exon_number "3";
chr1	StringTie	exon	153003297	153003320	1000	+	.	gene_id "MSTRG.10546"; transcript_id "MSTRG.10546.25"; exon_number "4";
chr1	StringTie	exon	153003369	153003859	1000	+	.	gene_id "MSTRG.10546"; transcript_id "MSTRG.10546.25"; exon_number "5";
chr1	StringTie	transcript	152983891	152986018	1000	+	.	gene_id "MSTRG.10546"; transcript_id "MSTRG.10546.26";
chr1	StringTie	exon	152983891	152984125	1000	+	.	gene_id "MSTRG.10546"; transcript_id "MSTRG.10546.26"; exon_number "1";
chr1	StringTie	exon	152985198	152985362	1000	+	.	gene_id "MSTRG.10546"; transcript_id "MSTRG.10546.26"; exon_number "2";
chr1	StringTie	exon	152985411	152986018	1000	+	.	gene_id "MSTRG.10546"; transcript_id "MSTRG.10546.26"; exon_number "3";
chr1	StringTie	transcript	152983912	152985912	1000	+	.	gene_id "MSTRG.10546"; transcript_id "MSTRG.10546.27";
chr1	StringTie	exon	152983912	152984125	1000	+	.	gene_id "MSTRG.10546"; transcript_id "MSTRG.10546.27"; exon_number "1";
chr1	StringTie	exon	152985212	152985386	1000	+	.	gene_id "MSTRG.10546"; transcript_id "MSTRG.10546.27"; exon_number "2";
chr1	StringTie	exon	152985435	152985912	1000	+	.	gene_id "MSTRG.10546"; transcript_id "MSTRG.10546.27"; exon_number "3";
chr1	StringTie	transcript	152983912	153003857	1000	+	.	gene_id "MSTRG.10546"; transcript_id "MSTRG.10546.28";
chr1	StringTie	exon	152983912	152984125	1000	+	.	gene_id "MSTRG.10546"; transcript_id "MSTRG.10546.28"; exon_number "1";
chr1	StringTie	exon	152985212	152985410	1000	+	.	gene_id "MSTRG.10546"; transcript_id "MSTRG.10546.28"; exon_number "2";
chr1	StringTie	exon	153003177	153003189	1000	+	.	gene_id "MSTRG.10546"; transcript_id "MSTRG.10546.28"; exon_number "3";
chr1	StringTie	exon	153003334	153003857	1000	+	.	gene_id "MSTRG.10546"; transcript_id "MSTRG.10546.28"; exon_number "4";
chr1	StringTie	transcript	152983914	152985855	1000	+	.	gene_id "MSTRG.10546"; transcript_id "MSTRG.10546.29";
chr1	StringTie	exon	152983914	152984125	1000	+	.	gene_id "MSTRG.10546"; transcript_id "MSTRG.10546.29"; exon_number "1";
chr1	StringTie	exon	152985212	152985362	1000	+	.	gene_id "MSTRG.10546"; transcript_id "MSTRG.10546.29"; exon_number "2";
chr1	StringTie	exon	152985388	152985410	1000	+	.	gene_id "MSTRG.10546"; transcript_id "MSTRG.10546.29"; exon_number "3";
chr1	StringTie	exon	152985435	152985855	1000	+	.	gene_id "MSTRG.10546"; transcript_id "MSTRG.10546.29"; exon_number "4";
chr1	StringTie	transcript	152954094	152972651	1000	+	.	gene_id "MSTRG.10546"; transcript_id "MSTRG.10546.3";
chr1	StringTie	exon	152954094	152954644	1000	+	.	gene_id "MSTRG.10546"; transcript_id "MSTRG.10546.3"; exon_number "1";
chr1	StringTie	exon	152971871	152972651	1000	+	.	gene_id "MSTRG.10546"; transcript_id "MSTRG.10546.3"; exon_number "2";
chr1	StringTie	transcript	152983925	152985927	1000	+	.	gene_id "MSTRG.10546"; transcript_id "MSTRG.10546.30";
chr1	StringTie	exon	152983925	152984125	1000	+	.	gene_id "MSTRG.10546"; transcript_id "MSTRG.10546.30"; exon_number "1";
chr1	StringTie	exon	152985212	152985362	1000	+	.	gene_id "MSTRG.10546"; transcript_id "MSTRG.10546.30"; exon_number "2";
chr1	StringTie	exon	152985411	152985927	1000	+	.	gene_id "MSTRG.10546"; transcript_id "MSTRG.10546.30"; exon_number "3";
chr1	StringTie	transcript	152983935	153032900	1000	+	.	gene_id "MSTRG.10546"; transcript_id "MSTRG.10546.31";
chr1	StringTie	exon	152983935	152984125	1000	+	.	gene_id "MSTRG.10546"; transcript_id "MSTRG.10546.31"; exon_number "1";
chr1	StringTie	exon	152985212	152985434	1000	+	.	gene_id "MSTRG.10546"; transcript_id "MSTRG.10546.31"; exon_number "2";
chr1	StringTie	exon	153032526	153032900	1000	+	.	gene_id "MSTRG.10546"; transcript_id "MSTRG.10546.31"; exon_number "3";
chr1	StringTie	transcript	152983940	153003855	1000	+	.	gene_id "MSTRG.10546"; transcript_id "MSTRG.10546.32";
chr1	StringTie	exon	152983940	152984125	1000	+	.	gene_id "MSTRG.10546"; transcript_id "MSTRG.10546.32"; exon_number "1";
chr1	StringTie	exon	152985212	152985410	1000	+	.	gene_id "MSTRG.10546"; transcript_id "MSTRG.10546.32"; exon_number "2";
chr1	StringTie	exon	153003177	153003200	1000	+	.	gene_id "MSTRG.10546"; transcript_id "MSTRG.10546.32"; exon_number "3";
chr1	StringTie	exon	153003321	153003855	1000	+	.	gene_id "MSTRG.10546"; transcript_id "MSTRG.10546.32"; exon_number "4";
chr1	StringTie	transcript	152983952	153032900	1000	+	.	gene_id "MSTRG.10546"; transcript_id "MSTRG.10546.33";
chr1	StringTie	exon	152983952	152984125	1000	+	.	gene_id "MSTRG.10546"; transcript_id "MSTRG.10546.33"; exon_number "1";
chr1	StringTie	exon	152985198	152985386	1000	+	.	gene_id "MSTRG.10546"; transcript_id "MSTRG.10546.33"; exon_number "2";
chr1	StringTie	exon	153032478	153032900	1000	+	.	gene_id "MSTRG.10546"; transcript_id "MSTRG.10546.33"; exon_number "3";
chr1	StringTie	transcript	152983953	153005084	1000	+	.	gene_id "MSTRG.10546"; transcript_id "MSTRG.10546.34";
chr1	StringTie	exon	152983953	152984125	1000	+	.	gene_id "MSTRG.10546"; transcript_id "MSTRG.10546.34"; exon_number "1";
chr1	StringTie	exon	152985198	152985410	1000	+	.	gene_id "MSTRG.10546"; transcript_id "MSTRG.10546.34"; exon_number "2";
chr1	StringTie	exon	153003177	153003296	1000	+	.	gene_id "MSTRG.10546"; transcript_id "MSTRG.10546.34"; exon_number "3";
chr1	StringTie	exon	153003321	153005084	1000	+	.	gene_id "MSTRG.10546"; transcript_id "MSTRG.10546.34"; exon_number "4";
chr1	StringTie	transcript	152983967	152985873	1000	+	.	gene_id "MSTRG.10546"; transcript_id "MSTRG.10546.35";
chr1	StringTie	exon	152983967	152984129	1000	+	.	gene_id "MSTRG.10546"; transcript_id "MSTRG.10546.35"; exon_number "1";
chr1	StringTie	exon	152985212	152985362	1000	+	.	gene_id "MSTRG.10546"; transcript_id "MSTRG.10546.35"; exon_number "2";
chr1	StringTie	exon	152985411	152985873	1000	+	.	gene_id "MSTRG.10546"; transcript_id "MSTRG.10546.35"; exon_number "3";
chr1	StringTie	transcript	152983969	153003875	1000	+	.	gene_id "MSTRG.10546"; transcript_id "MSTRG.10546.36";
chr1	StringTie	exon	152983969	152984125	1000	+	.	gene_id "MSTRG.10546"; transcript_id "MSTRG.10546.36"; exon_number "1";
chr1	StringTie	exon	152985212	152985410	1000	+	.	gene_id "MSTRG.10546"; transcript_id "MSTRG.10546.36"; exon_number "2";
chr1	StringTie	exon	153003177	153003272	1000	+	.	gene_id "MSTRG.10546"; transcript_id "MSTRG.10546.36"; exon_number "3";
chr1	StringTie	exon	153003297	153003320	1000	+	.	gene_id "MSTRG.10546"; transcript_id "MSTRG.10546.36"; exon_number "4";
chr1	StringTie	exon	153003345	153003875	1000	+	.	gene_id "MSTRG.10546"; transcript_id "MSTRG.10546.36"; exon_number "5";
chr1	StringTie	transcript	152983976	153003914	1000	+	.	gene_id "MSTRG.10546"; transcript_id "MSTRG.10546.37";
chr1	StringTie	exon	152983976	152984125	1000	+	.	gene_id "MSTRG.10546"; transcript_id "MSTRG.10546.37"; exon_number "1";
chr1	StringTie	exon	152985212	152985410	1000	+	.	gene_id "MSTRG.10546"; transcript_id "MSTRG.10546.37"; exon_number "2";
chr1	StringTie	exon	153003177	153003272	1000	+	.	gene_id "MSTRG.10546"; transcript_id "MSTRG.10546.37"; exon_number "3";
chr1	StringTie	exon	153003297	153003914	1000	+	.	gene_id "MSTRG.10546"; transcript_id "MSTRG.10546.37"; exon_number "4";
chr1	StringTie	transcript	152983993	153003857	1000	+	.	gene_id "MSTRG.10546"; transcript_id "MSTRG.10546.38";
chr1	StringTie	exon	152983993	152984125	1000	+	.	gene_id "MSTRG.10546"; transcript_id "MSTRG.10546.38"; exon_number "1";
chr1	StringTie	exon	152985198	152985410	1000	+	.	gene_id "MSTRG.10546"; transcript_id "MSTRG.10546.38"; exon_number "2";
chr1	StringTie	exon	153003177	153003344	1000	+	.	gene_id "MSTRG.10546"; transcript_id "MSTRG.10546.38"; exon_number "3";
chr1	StringTie	exon	153003393	153003857	1000	+	.	gene_id "MSTRG.10546"; transcript_id "MSTRG.10546.38"; exon_number "4";
chr1	StringTie	transcript	152983997	152985863	1000	+	.	gene_id "MSTRG.10546"; transcript_id "MSTRG.10546.39";
chr1	StringTie	exon	152983997	152984129	1000	+	.	gene_id "MSTRG.10546"; transcript_id "MSTRG.10546.39"; exon_number "1";
chr1	StringTie	exon	152985212	152985386	1000	+	.	gene_id "MSTRG.10546"; transcript_id "MSTRG.10546.39"; exon_number "2";
chr1	StringTie	exon	152985435	152985863	1000	+	.	gene_id "MSTRG.10546"; transcript_id "MSTRG.10546.39"; exon_number "3";
chr1	StringTie	transcript	152968625	153033005	1000	+	.	gene_id "MSTRG.10546"; transcript_id "MSTRG.10546.4";
chr1	StringTie	exon	152968625	152969431	1000	+	.	gene_id "MSTRG.10546"; transcript_id "MSTRG.10546.4"; exon_number "1";
chr1	StringTie	exon	152970129	152970694	1000	+	.	gene_id "MSTRG.10546"; transcript_id "MSTRG.10546.4"; exon_number "2";
chr1	StringTie	exon	152971871	152972088	1000	+	.	gene_id "MSTRG.10546"; transcript_id "MSTRG.10546.4"; exon_number "3";
chr1	StringTie	exon	152984081	152984125	1000	+	.	gene_id "MSTRG.10546"; transcript_id "MSTRG.10546.4"; exon_number "4";
chr1	StringTie	exon	152985198	152985410	1000	+	.	gene_id "MSTRG.10546"; transcript_id "MSTRG.10546.4"; exon_number "5";
chr1	StringTie	exon	153032526	153033005	1000	+	.	gene_id "MSTRG.10546"; transcript_id "MSTRG.10546.4"; exon_number "6";
chr1	StringTie	transcript	152983999	153032966	1000	+	.	gene_id "MSTRG.10546"; transcript_id "MSTRG.10546.40";
chr1	StringTie	exon	152983999	152984125	1000	+	.	gene_id "MSTRG.10546"; transcript_id "MSTRG.10546.40"; exon_number "1";
chr1	StringTie	exon	152985212	152985434	1000	+	.	gene_id "MSTRG.10546"; transcript_id "MSTRG.10546.40"; exon_number "2";
chr1	StringTie	exon	153032478	153032501	1000	+	.	gene_id "MSTRG.10546"; transcript_id "MSTRG.10546.40"; exon_number "3";
chr1	StringTie	exon	153032550	153032966	1000	+	.	gene_id "MSTRG.10546"; transcript_id "MSTRG.10546.40"; exon_number "4";
chr1	StringTie	transcript	152984014	152985841	1000	+	.	gene_id "MSTRG.10546"; transcript_id "MSTRG.10546.41";
chr1	StringTie	exon	152984014	152984125	1000	+	.	gene_id "MSTRG.10546"; transcript_id "MSTRG.10546.41"; exon_number "1";
chr1	StringTie	exon	152985198	152985362	1000	+	.	gene_id "MSTRG.10546"; transcript_id "MSTRG.10546.41"; exon_number "2";
chr1	StringTie	exon	152985388	152985410	1000	+	.	gene_id "MSTRG.10546"; transcript_id "MSTRG.10546.41"; exon_number "3";
chr1	StringTie	exon	152985435	152985841	1000	+	.	gene_id "MSTRG.10546"; transcript_id "MSTRG.10546.41"; exon_number "4";
chr1	StringTie	transcript	152984025	153032984	1000	+	.	gene_id "MSTRG.10546"; transcript_id "MSTRG.10546.42";
chr1	StringTie	exon	152984025	152984125	1000	+	.	gene_id "MSTRG.10546"; transcript_id "MSTRG.10546.42"; exon_number "1";
chr1	StringTie	exon	152985198	152985458	1000	+	.	gene_id "MSTRG.10546"; transcript_id "MSTRG.10546.42"; exon_number "2";
chr1	StringTie	exon	153031228	153031247	1000	+	.	gene_id "MSTRG.10546"; transcript_id "MSTRG.10546.42"; exon_number "3";
chr1	StringTie	exon	153032327	153032477	1000	+	.	gene_id "MSTRG.10546"; transcript_id "MSTRG.10546.42"; exon_number "4";
chr1	StringTie	exon	153032550	153032984	1000	+	.	gene_id "MSTRG.10546"; transcript_id "MSTRG.10546.42"; exon_number "5";
chr1	StringTie	transcript	152984026	153032900	1000	+	.	gene_id "MSTRG.10546"; transcript_id "MSTRG.10546.43";
chr1	StringTie	exon	152984026	152984125	1000	+	.	gene_id "MSTRG.10546"; transcript_id "MSTRG.10546.43"; exon_number "1";
chr1	StringTie	exon	152985212	152985434	1000	+	.	gene_id "MSTRG.10546"; transcript_id "MSTRG.10546.43"; exon_number "2";
chr1	StringTie	exon	153032478	153032900	1000	+	.	gene_id "MSTRG.10546"; transcript_id "MSTRG.10546.43"; exon_number "3";
chr1	StringTie	transcript	152984026	153003855	1000	+	.	gene_id "MSTRG.10546"; transcript_id "MSTRG.10546.44";
chr1	StringTie	exon	152984026	152984125	1000	+	.	gene_id "MSTRG.10546"; transcript_id "MSTRG.10546.44"; exon_number "1";
chr1	StringTie	exon	152985198	152985410	1000	+	.	gene_id "MSTRG.10546"; transcript_id "MSTRG.10546.44"; exon_number "2";
chr1	StringTie	exon	153003177	153003200	1000	+	.	gene_id "MSTRG.10546"; transcript_id "MSTRG.10546.44"; exon_number "3";
chr1	StringTie	exon	153003321	153003855	1000	+	.	gene_id "MSTRG.10546"; transcript_id "MSTRG.10546.44"; exon_number "4";
chr1	StringTie	transcript	152984032	153003857	1000	+	.	gene_id "MSTRG.10546"; transcript_id "MSTRG.10546.45";
chr1	StringTie	exon	152984032	152984125	1000	+	.	gene_id "MSTRG.10546"; transcript_id "MSTRG.10546.45"; exon_number "1";
chr1	StringTie	exon	152985198	152985410	1000	+	.	gene_id "MSTRG.10546"; transcript_id "MSTRG.10546.45"; exon_number "2";
chr1	StringTie	exon	153003177	153003272	1000	+	.	gene_id "MSTRG.10546"; transcript_id "MSTRG.10546.45"; exon_number "3";
chr1	StringTie	exon	153003297	153003344	1000	+	.	gene_id "MSTRG.10546"; transcript_id "MSTRG.10546.45"; exon_number "4";
chr1	StringTie	exon	153003369	153003857	1000	+	.	gene_id "MSTRG.10546"; transcript_id "MSTRG.10546.45"; exon_number "5";
chr1	StringTie	transcript	152984036	153033887	1000	+	.	gene_id "MSTRG.10546"; transcript_id "MSTRG.10546.46";
chr1	StringTie	exon	152984036	152984125	1000	+	.	gene_id "MSTRG.10546"; transcript_id "MSTRG.10546.46"; exon_number "1";
chr1	StringTie	exon	152985212	152985458	1000	+	.	gene_id "MSTRG.10546"; transcript_id "MSTRG.10546.46"; exon_number "2";
chr1	StringTie	exon	153031228	153031247	1000	+	.	gene_id "MSTRG.10546"; transcript_id "MSTRG.10546.46"; exon_number "3";
chr1	StringTie	exon	153032327	153032477	1000	+	.	gene_id "MSTRG.10546"; transcript_id "MSTRG.10546.46"; exon_number "4";
chr1	StringTie	exon	153032550	153033887	1000	+	.	gene_id "MSTRG.10546"; transcript_id "MSTRG.10546.46"; exon_number "5";
chr1	StringTie	transcript	152999505	153004065	1000	+	.	gene_id "MSTRG.10546"; transcript_id "MSTRG.10546.48";
chr1	StringTie	exon	152999505	152999859	1000	+	.	gene_id "MSTRG.10546"; transcript_id "MSTRG.10546.48"; exon_number "1";
chr1	StringTie	exon	153001703	153001793	1000	+	.	gene_id "MSTRG.10546"; transcript_id "MSTRG.10546.48"; exon_number "2";
chr1	StringTie	exon	153003002	153003248	1000	+	.	gene_id "MSTRG.10546"; transcript_id "MSTRG.10546.48"; exon_number "3";
chr1	StringTie	exon	153003273	153004065	1000	+	.	gene_id "MSTRG.10546"; transcript_id "MSTRG.10546.48"; exon_number "4";
chr1	StringTie	transcript	152999619	153003857	1000	+	.	gene_id "MSTRG.10546"; transcript_id "MSTRG.10546.49";
chr1	StringTie	exon	152999619	152999859	1000	+	.	gene_id "MSTRG.10546"; transcript_id "MSTRG.10546.49"; exon_number "1";
chr1	StringTie	exon	153001754	153001793	1000	+	.	gene_id "MSTRG.10546"; transcript_id "MSTRG.10546.49"; exon_number "2";
chr1	StringTie	exon	153003002	153003857	1000	+	.	gene_id "MSTRG.10546"; transcript_id "MSTRG.10546.49"; exon_number "3";
chr1	StringTie	transcript	152968668	153005160	1000	+	.	gene_id "MSTRG.10546"; transcript_id "MSTRG.10546.5";
chr1	StringTie	exon	152968668	152970694	1000	+	.	gene_id "MSTRG.10546"; transcript_id "MSTRG.10546.5"; exon_number "1";
chr1	StringTie	exon	152971871	152972037	1000	+	.	gene_id "MSTRG.10546"; transcript_id "MSTRG.10546.5"; exon_number "2";
chr1	StringTie	exon	152984093	152984125	1000	+	.	gene_id "MSTRG.10546"; transcript_id "MSTRG.10546.5"; exon_number "3";
chr1	StringTie	exon	152985212	152985410	1000	+	.	gene_id "MSTRG.10546"; transcript_id "MSTRG.10546.5"; exon_number "4";
chr1	StringTie	exon	153003177	153005160	1000	+	.	gene_id "MSTRG.10546"; transcript_id "MSTRG.10546.5"; exon_number "5";
chr1	StringTie	transcript	152999663	153004065	1000	+	.	gene_id "MSTRG.10546"; transcript_id "MSTRG.10546.50";
chr1	StringTie	exon	152999663	152999859	1000	+	.	gene_id "MSTRG.10546"; transcript_id "MSTRG.10546.50"; exon_number "1";
chr1	StringTie	exon	153001703	153001793	1000	+	.	gene_id "MSTRG.10546"; transcript_id "MSTRG.10546.50"; exon_number "2";
chr1	StringTie	exon	153003002	153003272	1000	+	.	gene_id "MSTRG.10546"; transcript_id "MSTRG.10546.50"; exon_number "3";
chr1	StringTie	exon	153003297	153004065	1000	+	.	gene_id "MSTRG.10546"; transcript_id "MSTRG.10546.50"; exon_number "4";
chr1	StringTie	transcript	152999749	153004147	1000	+	.	gene_id "MSTRG.10546"; transcript_id "MSTRG.10546.51";
chr1	StringTie	exon	152999749	152999859	1000	+	.	gene_id "MSTRG.10546"; transcript_id "MSTRG.10546.51"; exon_number "1";
chr1	StringTie	exon	153001703	153001793	1000	+	.	gene_id "MSTRG.10546"; transcript_id "MSTRG.10546.51"; exon_number "2";
chr1	StringTie	exon	153003002	153003272	1000	+	.	gene_id "MSTRG.10546"; transcript_id "MSTRG.10546.51"; exon_number "3";
chr1	StringTie	exon	153003297	153003309	1000	+	.	gene_id "MSTRG.10546"; transcript_id "MSTRG.10546.51"; exon_number "4";
chr1	StringTie	exon	153003358	153004147	1000	+	.	gene_id "MSTRG.10546"; transcript_id "MSTRG.10546.51"; exon_number "5";
chr1	StringTie	transcript	152999781	153003858	1000	+	.	gene_id "MSTRG.10546"; transcript_id "MSTRG.10546.52";
chr1	StringTie	exon	152999781	152999859	1000	+	.	gene_id "MSTRG.10546"; transcript_id "MSTRG.10546.52"; exon_number "1";
chr1	StringTie	exon	153001703	153001793	1000	+	.	gene_id "MSTRG.10546"; transcript_id "MSTRG.10546.52"; exon_number "2";
chr1	StringTie	exon	153003002	153003080	1000	+	.	gene_id "MSTRG.10546"; transcript_id "MSTRG.10546.52"; exon_number "3";
chr1	StringTie	exon	153003499	153003858	1000	+	.	gene_id "MSTRG.10546"; transcript_id "MSTRG.10546.52"; exon_number "4";
chr1	StringTie	transcript	152999809	153004093	1000	+	.	gene_id "MSTRG.10546"; transcript_id "MSTRG.10546.53";
chr1	StringTie	exon	152999809	152999859	1000	+	.	gene_id "MSTRG.10546"; transcript_id "MSTRG.10546.53"; exon_number "1";
chr1	StringTie	exon	153001754	153001793	1000	+	.	gene_id "MSTRG.10546"; transcript_id "MSTRG.10546.53"; exon_number "2";
chr1	StringTie	exon	153003002	153003272	1000	+	.	gene_id "MSTRG.10546"; transcript_id "MSTRG.10546.53"; exon_number "3";
chr1	StringTie	exon	153003297	153004093	1000	+	.	gene_id "MSTRG.10546"; transcript_id "MSTRG.10546.53"; exon_number "4";
chr1	StringTie	transcript	152999837	153003938	1000	+	.	gene_id "MSTRG.10546"; transcript_id "MSTRG.10546.54";
chr1	StringTie	exon	152999837	152999859	1000	+	.	gene_id "MSTRG.10546"; transcript_id "MSTRG.10546.54"; exon_number "1";
chr1	StringTie	exon	153001703	153001793	1000	+	.	gene_id "MSTRG.10546"; transcript_id "MSTRG.10546.54"; exon_number "2";
chr1	StringTie	exon	153003002	153003200	1000	+	.	gene_id "MSTRG.10546"; transcript_id "MSTRG.10546.54"; exon_number "3";
chr1	StringTie	exon	153003321	153003938	1000	+	.	gene_id "MSTRG.10546"; transcript_id "MSTRG.10546.54"; exon_number "4";
chr1	StringTie	transcript	153000447	153004153	1000	+	.	gene_id "MSTRG.10546"; transcript_id "MSTRG.10546.55";
chr1	StringTie	exon	153000447	153000957	1000	+	.	gene_id "MSTRG.10546"; transcript_id "MSTRG.10546.55"; exon_number "1";
chr1	StringTie	exon	153001703	153001793	1000	+	.	gene_id "MSTRG.10546"; transcript_id "MSTRG.10546.55"; exon_number "2";
chr1	StringTie	exon	153003002	153003272	1000	+	.	gene_id "MSTRG.10546"; transcript_id "MSTRG.10546.55"; exon_number "3";
chr1	StringTie	exon	153003297	153004153	1000	+	.	gene_id "MSTRG.10546"; transcript_id "MSTRG.10546.55"; exon_number "4";
chr1	StringTie	transcript	153000548	153003967	1000	+	.	gene_id "MSTRG.10546"; transcript_id "MSTRG.10546.56";
chr1	StringTie	exon	153000548	153000957	1000	+	.	gene_id "MSTRG.10546"; transcript_id "MSTRG.10546.56"; exon_number "1";
chr1	StringTie	exon	153001754	153001793	1000	+	.	gene_id "MSTRG.10546"; transcript_id "MSTRG.10546.56"; exon_number "2";
chr1	StringTie	exon	153003002	153003272	1000	+	.	gene_id "MSTRG.10546"; transcript_id "MSTRG.10546.56"; exon_number "3";
chr1	StringTie	exon	153003297	153003344	1000	+	.	gene_id "MSTRG.10546"; transcript_id "MSTRG.10546.56"; exon_number "4";
chr1	StringTie	exon	153003369	153003967	1000	+	.	gene_id "MSTRG.10546"; transcript_id "MSTRG.10546.56"; exon_number "5";
chr1	StringTie	transcript	153000575	153003875	1000	+	.	gene_id "MSTRG.10546"; transcript_id "MSTRG.10546.57";
chr1	StringTie	exon	153000575	153000957	1000	+	.	gene_id "MSTRG.10546"; transcript_id "MSTRG.10546.57"; exon_number "1";
chr1	StringTie	exon	153001703	153001793	1000	+	.	gene_id "MSTRG.10546"; transcript_id "MSTRG.10546.57"; exon_number "2";
chr1	StringTie	exon	153003002	153003344	1000	+	.	gene_id "MSTRG.10546"; transcript_id "MSTRG.10546.57"; exon_number "3";
chr1	StringTie	exon	153003369	153003875	1000	+	.	gene_id "MSTRG.10546"; transcript_id "MSTRG.10546.57"; exon_number "4";
chr1	StringTie	transcript	153000575	153003874	1000	+	.	gene_id "MSTRG.10546"; transcript_id "MSTRG.10546.58";
chr1	StringTie	exon	153000575	153000957	1000	+	.	gene_id "MSTRG.10546"; transcript_id "MSTRG.10546.58"; exon_number "1";
chr1	StringTie	exon	153001707	153001793	1000	+	.	gene_id "MSTRG.10546"; transcript_id "MSTRG.10546.58"; exon_number "2";
chr1	StringTie	exon	153003002	153003344	1000	+	.	gene_id "MSTRG.10546"; transcript_id "MSTRG.10546.58"; exon_number "3";
chr1	StringTie	exon	153003369	153003874	1000	+	.	gene_id "MSTRG.10546"; transcript_id "MSTRG.10546.58"; exon_number "4";
chr1	StringTie	transcript	153000635	153003915	1000	+	.	gene_id "MSTRG.10546"; transcript_id "MSTRG.10546.59";
chr1	StringTie	exon	153000635	153000957	1000	+	.	gene_id "MSTRG.10546"; transcript_id "MSTRG.10546.59"; exon_number "1";
chr1	StringTie	exon	153001754	153001793	1000	+	.	gene_id "MSTRG.10546"; transcript_id "MSTRG.10546.59"; exon_number "2";
chr1	StringTie	exon	153003002	153003200	1000	+	.	gene_id "MSTRG.10546"; transcript_id "MSTRG.10546.59"; exon_number "3";
chr1	StringTie	exon	153003345	153003915	1000	+	.	gene_id "MSTRG.10546"; transcript_id "MSTRG.10546.59"; exon_number "4";
chr1	StringTie	transcript	152968694	152986582	1000	+	.	gene_id "MSTRG.10546"; transcript_id "MSTRG.10546.6";
chr1	StringTie	exon	152968694	152970237	1000	+	.	gene_id "MSTRG.10546"; transcript_id "MSTRG.10546.6"; exon_number "1";
chr1	StringTie	exon	152971871	152972088	1000	+	.	gene_id "MSTRG.10546"; transcript_id "MSTRG.10546.6"; exon_number "2";
chr1	StringTie	exon	152984081	152984125	1000	+	.	gene_id "MSTRG.10546"; transcript_id "MSTRG.10546.6"; exon_number "3";
chr1	StringTie	exon	152985198	152985410	1000	+	.	gene_id "MSTRG.10546"; transcript_id "MSTRG.10546.6"; exon_number "4";
chr1	StringTie	exon	152985435	152986582	1000	+	.	gene_id "MSTRG.10546"; transcript_id "MSTRG.10546.6"; exon_number "5";
chr1	StringTie	transcript	153000645	153003997	1000	+	.	gene_id "MSTRG.10546"; transcript_id "MSTRG.10546.60";
chr1	StringTie	exon	153000645	153000957	1000	+	.	gene_id "MSTRG.10546"; transcript_id "MSTRG.10546.60"; exon_number "1";
chr1	StringTie	exon	153001732	153001793	1000	+	.	gene_id "MSTRG.10546"; transcript_id "MSTRG.10546.60"; exon_number "2";
chr1	StringTie	exon	153003002	153003272	1000	+	.	gene_id "MSTRG.10546"; transcript_id "MSTRG.10546.60"; exon_number "3";
chr1	StringTie	exon	153003297	153003997	1000	+	.	gene_id "MSTRG.10546"; transcript_id "MSTRG.10546.60"; exon_number "4";
chr1	StringTie	transcript	153000808	153003958	1000	+	.	gene_id "MSTRG.10546"; transcript_id "MSTRG.10546.61";
chr1	StringTie	exon	153000808	153000957	1000	+	.	gene_id "MSTRG.10546"; transcript_id "MSTRG.10546.61"; exon_number "1";
chr1	StringTie	exon	153001703	153001793	1000	+	.	gene_id "MSTRG.10546"; transcript_id "MSTRG.10546.61"; exon_number "2";
chr1	StringTie	exon	153003002	153003200	1000	+	.	gene_id "MSTRG.10546"; transcript_id "MSTRG.10546.61"; exon_number "3";
chr1	StringTie	exon	153003321	153003958	1000	+	.	gene_id "MSTRG.10546"; transcript_id "MSTRG.10546.61"; exon_number "4";
chr1	StringTie	transcript	153000809	153003872	1000	+	.	gene_id "MSTRG.10546"; transcript_id "MSTRG.10546.62";
chr1	StringTie	exon	153000809	153000957	1000	+	.	gene_id "MSTRG.10546"; transcript_id "MSTRG.10546.62"; exon_number "1";
chr1	StringTie	exon	153001703	153001793	1000	+	.	gene_id "MSTRG.10546"; transcript_id "MSTRG.10546.62"; exon_number "2";
chr1	StringTie	exon	153003002	153003248	1000	+	.	gene_id "MSTRG.10546"; transcript_id "MSTRG.10546.62"; exon_number "3";
chr1	StringTie	exon	153003273	153003872	1000	+	.	gene_id "MSTRG.10546"; transcript_id "MSTRG.10546.62"; exon_number "4";
chr1	StringTie	transcript	153000847	153024282	1000	+	.	gene_id "MSTRG.10546"; transcript_id "MSTRG.10546.63";
chr1	StringTie	exon	153000847	153000957	1000	+	.	gene_id "MSTRG.10546"; transcript_id "MSTRG.10546.63"; exon_number "1";
chr1	StringTie	exon	153001703	153001793	1000	+	.	gene_id "MSTRG.10546"; transcript_id "MSTRG.10546.63"; exon_number "2";
chr1	StringTie	exon	153003002	153003200	1000	+	.	gene_id "MSTRG.10546"; transcript_id "MSTRG.10546.63"; exon_number "3";
chr1	StringTie	exon	153024147	153024282	1000	+	.	gene_id "MSTRG.10546"; transcript_id "MSTRG.10546.63"; exon_number "4";
chr1	StringTie	transcript	153000939	153004498	1000	+	.	gene_id "MSTRG.10546"; transcript_id "MSTRG.10546.64";
chr1	StringTie	exon	153000939	153000957	1000	+	.	gene_id "MSTRG.10546"; transcript_id "MSTRG.10546.64"; exon_number "1";
chr1	StringTie	exon	153001703	153002686	1000	+	.	gene_id "MSTRG.10546"; transcript_id "MSTRG.10546.64"; exon_number "2";
chr1	StringTie	exon	153003002	153004498	1000	+	.	gene_id "MSTRG.10546"; transcript_id "MSTRG.10546.64"; exon_number "3";
chr1	StringTie	transcript	153001371	153004018	1000	+	.	gene_id "MSTRG.10546"; transcript_id "MSTRG.10546.65";
chr1	StringTie	exon	153001371	153001793	1000	+	.	gene_id "MSTRG.10546"; transcript_id "MSTRG.10546.65"; exon_number "1";
chr1	StringTie	exon	153002748	153003272	1000	+	.	gene_id "MSTRG.10546"; transcript_id "MSTRG.10546.65"; exon_number "2";
chr1	StringTie	exon	153003297	153004018	1000	+	.	gene_id "MSTRG.10546"; transcript_id "MSTRG.10546.65"; exon_number "3";
chr1	StringTie	transcript	153001373	153004009	1000	+	.	gene_id "MSTRG.10546"; transcript_id "MSTRG.10546.66";
chr1	StringTie	exon	153001373	153001793	1000	+	.	gene_id "MSTRG.10546"; transcript_id "MSTRG.10546.66"; exon_number "1";
chr1	StringTie	exon	153001946	153002686	1000	+	.	gene_id "MSTRG.10546"; transcript_id "MSTRG.10546.66"; exon_number "2";
chr1	StringTie	exon	153003002	153003272	1000	+	.	gene_id "MSTRG.10546"; transcript_id "MSTRG.10546.66"; exon_number "3";
chr1	StringTie	exon	153003297	153004009	1000	+	.	gene_id "MSTRG.10546"; transcript_id "MSTRG.10546.66"; exon_number "4";
chr1	StringTie	transcript	153001385	153003856	1000	+	.	gene_id "MSTRG.10546"; transcript_id "MSTRG.10546.67";
chr1	StringTie	exon	153001385	153001793	1000	+	.	gene_id "MSTRG.10546"; transcript_id "MSTRG.10546.67"; exon_number "1";
chr1	StringTie	exon	153003002	153003261	1000	+	.	gene_id "MSTRG.10546"; transcript_id "MSTRG.10546.67"; exon_number "2";
chr1	StringTie	exon	153003306	153003856	1000	+	.	gene_id "MSTRG.10546"; transcript_id "MSTRG.10546.67"; exon_number "3";
chr1	StringTie	transcript	153001411	153003893	1000	+	.	gene_id "MSTRG.10546"; transcript_id "MSTRG.10546.68";
chr1	StringTie	exon	153001411	153001793	1000	+	.	gene_id "MSTRG.10546"; transcript_id "MSTRG.10546.68"; exon_number "1";
chr1	StringTie	exon	153003002	153003189	1000	+	.	gene_id "MSTRG.10546"; transcript_id "MSTRG.10546.68"; exon_number "2";
chr1	StringTie	exon	153003334	153003893	1000	+	.	gene_id "MSTRG.10546"; transcript_id "MSTRG.10546.68"; exon_number "3";
chr1	StringTie	transcript	153001479	153003937	1000	+	.	gene_id "MSTRG.10546"; transcript_id "MSTRG.10546.69";
chr1	StringTie	exon	153001479	153001793	1000	+	.	gene_id "MSTRG.10546"; transcript_id "MSTRG.10546.69"; exon_number "1";
chr1	StringTie	exon	153002603	153002686	1000	+	.	gene_id "MSTRG.10546"; transcript_id "MSTRG.10546.69"; exon_number "2";
chr1	StringTie	exon	153003002	153003272	1000	+	.	gene_id "MSTRG.10546"; transcript_id "MSTRG.10546.69"; exon_number "3";
chr1	StringTie	exon	153003297	153003344	1000	+	.	gene_id "MSTRG.10546"; transcript_id "MSTRG.10546.69"; exon_number "4";
chr1	StringTie	exon	153003369	153003937	1000	+	.	gene_id "MSTRG.10546"; transcript_id "MSTRG.10546.69"; exon_number "5";
chr1	StringTie	transcript	152968694	152972609	1000	+	.	gene_id "MSTRG.10546"; transcript_id "MSTRG.10546.7";
chr1	StringTie	exon	152968694	152972126	1000	+	.	gene_id "MSTRG.10546"; transcript_id "MSTRG.10546.7"; exon_number "1";
chr1	StringTie	exon	152972212	152972609	1000	+	.	gene_id "MSTRG.10546"; transcript_id "MSTRG.10546.7"; exon_number "2";
chr1	StringTie	transcript	153001542	153003931	1000	+	.	gene_id "MSTRG.10546"; transcript_id "MSTRG.10546.70";
chr1	StringTie	exon	153001542	153001793	1000	+	.	gene_id "MSTRG.10546"; transcript_id "MSTRG.10546.70"; exon_number "1";
chr1	StringTie	exon	153002748	153003248	1000	+	.	gene_id "MSTRG.10546"; transcript_id "MSTRG.10546.70"; exon_number "2";
chr1	StringTie	exon	153003273	153003296	1000	+	.	gene_id "MSTRG.10546"; transcript_id "MSTRG.10546.70"; exon_number "3";
chr1	StringTie	exon	153003321	153003405	1000	+	.	gene_id "MSTRG.10546"; transcript_id "MSTRG.10546.70"; exon_number "4";
chr1	StringTie	exon	153003430	153003931	1000	+	.	gene_id "MSTRG.10546"; transcript_id "MSTRG.10546.70"; exon_number "5";
chr1	StringTie	transcript	153001563	153003858	1000	+	.	gene_id "MSTRG.10546"; transcript_id "MSTRG.10546.71";
chr1	StringTie	exon	153001563	153001793	1000	+	.	gene_id "MSTRG.10546"; transcript_id "MSTRG.10546.71"; exon_number "1";
chr1	StringTie	exon	153002603	153002686	1000	+	.	gene_id "MSTRG.10546"; transcript_id "MSTRG.10546.71"; exon_number "2";
chr1	StringTie	exon	153003002	153003248	1000	+	.	gene_id "MSTRG.10546"; transcript_id "MSTRG.10546.71"; exon_number "3";
chr1	StringTie	exon	153003273	153003405	1000	+	.	gene_id "MSTRG.10546"; transcript_id "MSTRG.10546.71"; exon_number "4";
chr1	StringTie	exon	153003430	153003858	1000	+	.	gene_id "MSTRG.10546"; transcript_id "MSTRG.10546.71"; exon_number "5";
chr1	StringTie	transcript	153001600	153004017	1000	+	.	gene_id "MSTRG.10546"; transcript_id "MSTRG.10546.72";
chr1	StringTie	exon	153001600	153001793	1000	+	.	gene_id "MSTRG.10546"; transcript_id "MSTRG.10546.72"; exon_number "1";
chr1	StringTie	exon	153002603	153002686	1000	+	.	gene_id "MSTRG.10546"; transcript_id "MSTRG.10546.72"; exon_number "2";
chr1	StringTie	exon	153003002	153003272	1000	+	.	gene_id "MSTRG.10546"; transcript_id "MSTRG.10546.72"; exon_number "3";
chr1	StringTie	exon	153003297	153004017	1000	+	.	gene_id "MSTRG.10546"; transcript_id "MSTRG.10546.72"; exon_number "4";
chr1	StringTie	transcript	153001611	153003902	1000	+	.	gene_id "MSTRG.10546"; transcript_id "MSTRG.10546.73";
chr1	StringTie	exon	153001611	153001793	1000	+	.	gene_id "MSTRG.10546"; transcript_id "MSTRG.10546.73"; exon_number "1";
chr1	StringTie	exon	153003002	153003200	1000	+	.	gene_id "MSTRG.10546"; transcript_id "MSTRG.10546.73"; exon_number "2";
chr1	StringTie	exon	153003249	153003296	1000	+	.	gene_id "MSTRG.10546"; transcript_id "MSTRG.10546.73"; exon_number "3";
chr1	StringTie	exon	153003321	153003902	1000	+	.	gene_id "MSTRG.10546"; transcript_id "MSTRG.10546.73"; exon_number "4";
chr1	StringTie	transcript	153001620	153003876	1000	+	.	gene_id "MSTRG.10546"; transcript_id "MSTRG.10546.74";
chr1	StringTie	exon	153001620	153001793	1000	+	.	gene_id "MSTRG.10546"; transcript_id "MSTRG.10546.74"; exon_number "1";
chr1	StringTie	exon	153003002	153003200	1000	+	.	gene_id "MSTRG.10546"; transcript_id "MSTRG.10546.74"; exon_number "2";
chr1	StringTie	exon	153003249	153003272	1000	+	.	gene_id "MSTRG.10546"; transcript_id "MSTRG.10546.74"; exon_number "3";
chr1	StringTie	exon	153003297	153003876	1000	+	.	gene_id "MSTRG.10546"; transcript_id "MSTRG.10546.74"; exon_number "4";
chr1	StringTie	transcript	153001620	153003858	1000	+	.	gene_id "MSTRG.10546"; transcript_id "MSTRG.10546.75";
chr1	StringTie	exon	153001620	153001793	1000	+	.	gene_id "MSTRG.10546"; transcript_id "MSTRG.10546.75"; exon_number "1";
chr1	StringTie	exon	153003002	153003248	1000	+	.	gene_id "MSTRG.10546"; transcript_id "MSTRG.10546.75"; exon_number "2";
chr1	StringTie	exon	153003273	153003296	1000	+	.	gene_id "MSTRG.10546"; transcript_id "MSTRG.10546.75"; exon_number "3";
chr1	StringTie	exon	153003321	153003858	1000	+	.	gene_id "MSTRG.10546"; transcript_id "MSTRG.10546.75"; exon_number "4";
chr1	StringTie	transcript	153001622	153003856	1000	+	.	gene_id "MSTRG.10546"; transcript_id "MSTRG.10546.76";
chr1	StringTie	exon	153001622	153001793	1000	+	.	gene_id "MSTRG.10546"; transcript_id "MSTRG.10546.76"; exon_number "1";
chr1	StringTie	exon	153003002	153003200	1000	+	.	gene_id "MSTRG.10546"; transcript_id "MSTRG.10546.76"; exon_number "2";
chr1	StringTie	exon	153003273	153003856	1000	+	.	gene_id "MSTRG.10546"; transcript_id "MSTRG.10546.76"; exon_number "3";
chr1	StringTie	transcript	153001642	153003878	1000	+	.	gene_id "MSTRG.10546"; transcript_id "MSTRG.10546.77";
chr1	StringTie	exon	153001642	153001793	1000	+	.	gene_id "MSTRG.10546"; transcript_id "MSTRG.10546.77"; exon_number "1";
chr1	StringTie	exon	153003002	153003296	1000	+	.	gene_id "MSTRG.10546"; transcript_id "MSTRG.10546.77"; exon_number "2";
chr1	StringTie	exon	153003321	153003405	1000	+	.	gene_id "MSTRG.10546"; transcript_id "MSTRG.10546.77"; exon_number "3";
chr1	StringTie	exon	153003454	153003878	1000	+	.	gene_id "MSTRG.10546"; transcript_id "MSTRG.10546.77"; exon_number "4";
chr1	StringTie	transcript	153001656	153003871	1000	+	.	gene_id "MSTRG.10546"; transcript_id "MSTRG.10546.78";
chr1	StringTie	exon	153001656	153001793	1000	+	.	gene_id "MSTRG.10546"; transcript_id "MSTRG.10546.78"; exon_number "1";
chr1	StringTie	exon	153003002	153003200	1000	+	.	gene_id "MSTRG.10546"; transcript_id "MSTRG.10546.78"; exon_number "2";
chr1	StringTie	exon	153003369	153003871	1000	+	.	gene_id "MSTRG.10546"; transcript_id "MSTRG.10546.78"; exon_number "3";
chr1	StringTie	transcript	153001656	153003876	1000	+	.	gene_id "MSTRG.10546"; transcript_id "MSTRG.10546.79";
chr1	StringTie	exon	153001656	153002684	1000	+	.	gene_id "MSTRG.10546"; transcript_id "MSTRG.10546.79"; exon_number "1";
chr1	StringTie	exon	153003002	153003200	1000	+	.	gene_id "MSTRG.10546"; transcript_id "MSTRG.10546.79"; exon_number "2";
chr1	StringTie	exon	153003249	153003876	1000	+	.	gene_id "MSTRG.10546"; transcript_id "MSTRG.10546.79"; exon_number "3";
chr1	StringTie	transcript	152970527	153032900	1000	+	.	gene_id "MSTRG.10546"; transcript_id "MSTRG.10546.8";
chr1	StringTie	exon	152970527	152970694	1000	+	.	gene_id "MSTRG.10546"; transcript_id "MSTRG.10546.8"; exon_number "1";
chr1	StringTie	exon	152971871	152972088	1000	+	.	gene_id "MSTRG.10546"; transcript_id "MSTRG.10546.8"; exon_number "2";
chr1	StringTie	exon	152984081	152984125	1000	+	.	gene_id "MSTRG.10546"; transcript_id "MSTRG.10546.8"; exon_number "3";
chr1	StringTie	exon	152985212	152985386	1000	+	.	gene_id "MSTRG.10546"; transcript_id "MSTRG.10546.8"; exon_number "4";
chr1	StringTie	exon	153032478	153032501	1000	+	.	gene_id "MSTRG.10546"; transcript_id "MSTRG.10546.8"; exon_number "5";
chr1	StringTie	exon	153032526	153032900	1000	+	.	gene_id "MSTRG.10546"; transcript_id "MSTRG.10546.8"; exon_number "6";
chr1	StringTie	transcript	153001656	153003868	1000	+	.	gene_id "MSTRG.10546"; transcript_id "MSTRG.10546.80";
chr1	StringTie	exon	153001656	153001793	1000	+	.	gene_id "MSTRG.10546"; transcript_id "MSTRG.10546.80"; exon_number "1";
chr1	StringTie	exon	153003002	153003224	1000	+	.	gene_id "MSTRG.10546"; transcript_id "MSTRG.10546.80"; exon_number "2";
chr1	StringTie	exon	153003321	153003868	1000	+	.	gene_id "MSTRG.10546"; transcript_id "MSTRG.10546.80"; exon_number "3";
chr1	StringTie	transcript	153001656	153003857	1000	+	.	gene_id "MSTRG.10546"; transcript_id "MSTRG.10546.81";
chr1	StringTie	exon	153001656	153001793	1000	+	.	gene_id "MSTRG.10546"; transcript_id "MSTRG.10546.81"; exon_number "1";
chr1	StringTie	exon	153002748	153003344	1000	+	.	gene_id "MSTRG.10546"; transcript_id "MSTRG.10546.81"; exon_number "2";
chr1	StringTie	exon	153003369	153003857	1000	+	.	gene_id "MSTRG.10546"; transcript_id "MSTRG.10546.81"; exon_number "3";
chr1	StringTie	transcript	153001656	153003876	1000	+	.	gene_id "MSTRG.10546"; transcript_id "MSTRG.10546.82";
chr1	StringTie	exon	153001656	153001793	1000	+	.	gene_id "MSTRG.10546"; transcript_id "MSTRG.10546.82"; exon_number "1";
chr1	StringTie	exon	153003002	153003248	1000	+	.	gene_id "MSTRG.10546"; transcript_id "MSTRG.10546.82"; exon_number "2";
chr1	StringTie	exon	153003273	153003296	1000	+	.	gene_id "MSTRG.10546"; transcript_id "MSTRG.10546.82"; exon_number "3";
chr1	StringTie	exon	153003369	153003876	1000	+	.	gene_id "MSTRG.10546"; transcript_id "MSTRG.10546.82"; exon_number "4";
chr1	StringTie	transcript	153001656	153003876	1000	+	.	gene_id "MSTRG.10546"; transcript_id "MSTRG.10546.83";
chr1	StringTie	exon	153001656	153001793	1000	+	.	gene_id "MSTRG.10546"; transcript_id "MSTRG.10546.83"; exon_number "1";
chr1	StringTie	exon	153003002	153003200	1000	+	.	gene_id "MSTRG.10546"; transcript_id "MSTRG.10546.83"; exon_number "2";
chr1	StringTie	exon	153003249	153003296	1000	+	.	gene_id "MSTRG.10546"; transcript_id "MSTRG.10546.83"; exon_number "3";
chr1	StringTie	exon	153003369	153003876	1000	+	.	gene_id "MSTRG.10546"; transcript_id "MSTRG.10546.83"; exon_number "4";
chr1	StringTie	transcript	153001656	153003876	1000	+	.	gene_id "MSTRG.10546"; transcript_id "MSTRG.10546.84";
chr1	StringTie	exon	153001656	153001793	1000	+	.	gene_id "MSTRG.10546"; transcript_id "MSTRG.10546.84"; exon_number "1";
chr1	StringTie	exon	153002603	153002686	1000	+	.	gene_id "MSTRG.10546"; transcript_id "MSTRG.10546.84"; exon_number "2";
chr1	StringTie	exon	153003002	153003200	1000	+	.	gene_id "MSTRG.10546"; transcript_id "MSTRG.10546.84"; exon_number "3";
chr1	StringTie	exon	153003249	153003272	1000	+	.	gene_id "MSTRG.10546"; transcript_id "MSTRG.10546.84"; exon_number "4";
chr1	StringTie	exon	153003297	153003876	1000	+	.	gene_id "MSTRG.10546"; transcript_id "MSTRG.10546.84"; exon_number "5";
chr1	StringTie	transcript	153001658	153003922	1000	+	.	gene_id "MSTRG.10546"; transcript_id "MSTRG.10546.85";
chr1	StringTie	exon	153001658	153001793	1000	+	.	gene_id "MSTRG.10546"; transcript_id "MSTRG.10546.85"; exon_number "1";
chr1	StringTie	exon	153003002	153003200	1000	+	.	gene_id "MSTRG.10546"; transcript_id "MSTRG.10546.85"; exon_number "2";
chr1	StringTie	exon	153003249	153003272	1000	+	.	gene_id "MSTRG.10546"; transcript_id "MSTRG.10546.85"; exon_number "3";
chr1	StringTie	exon	153003297	153003344	1000	+	.	gene_id "MSTRG.10546"; transcript_id "MSTRG.10546.85"; exon_number "4";
chr1	StringTie	exon	153003369	153003922	1000	+	.	gene_id "MSTRG.10546"; transcript_id "MSTRG.10546.85"; exon_number "5";
chr1	StringTie	transcript	153001662	153003936	1000	+	.	gene_id "MSTRG.10546"; transcript_id "MSTRG.10546.86";
chr1	StringTie	exon	153001662	153001793	1000	+	.	gene_id "MSTRG.10546"; transcript_id "MSTRG.10546.86"; exon_number "1";
chr1	StringTie	exon	153002603	153002686	1000	+	.	gene_id "MSTRG.10546"; transcript_id "MSTRG.10546.86"; exon_number "2";
chr1	StringTie	exon	153003002	153003200	1000	+	.	gene_id "MSTRG.10546"; transcript_id "MSTRG.10546.86"; exon_number "3";
chr1	StringTie	exon	153003321	153003936	1000	+	.	gene_id "MSTRG.10546"; transcript_id "MSTRG.10546.86"; exon_number "4";
chr1	StringTie	transcript	153001666	153003877	1000	+	.	gene_id "MSTRG.10546"; transcript_id "MSTRG.10546.87";
chr1	StringTie	exon	153001666	153001793	1000	+	.	gene_id "MSTRG.10546"; transcript_id "MSTRG.10546.87"; exon_number "1";
chr1	StringTie	exon	153002603	153003248	1000	+	.	gene_id "MSTRG.10546"; transcript_id "MSTRG.10546.87"; exon_number "2";
chr1	StringTie	exon	153003273	153003877	1000	+	.	gene_id "MSTRG.10546"; transcript_id "MSTRG.10546.87"; exon_number "3";
chr1	StringTie	transcript	153001666	153003910	1000	+	.	gene_id "MSTRG.10546"; transcript_id "MSTRG.10546.88";
chr1	StringTie	exon	153001666	153001793	1000	+	.	gene_id "MSTRG.10546"; transcript_id "MSTRG.10546.88"; exon_number "1";
chr1	StringTie	exon	153002748	153003248	1000	+	.	gene_id "MSTRG.10546"; transcript_id "MSTRG.10546.88"; exon_number "2";
chr1	StringTie	exon	153003273	153003910	1000	+	.	gene_id "MSTRG.10546"; transcript_id "MSTRG.10546.88"; exon_number "3";
chr1	StringTie	transcript	153001679	153003933	1000	+	.	gene_id "MSTRG.10546"; transcript_id "MSTRG.10546.89";
chr1	StringTie	exon	153001679	153001793	1000	+	.	gene_id "MSTRG.10546"; transcript_id "MSTRG.10546.89"; exon_number "1";
chr1	StringTie	exon	153002748	153003200	1000	+	.	gene_id "MSTRG.10546"; transcript_id "MSTRG.10546.89"; exon_number "2";
chr1	StringTie	exon	153003321	153003933	1000	+	.	gene_id "MSTRG.10546"; transcript_id "MSTRG.10546.89"; exon_number "3";
chr1	StringTie	transcript	152970666	153003857	1000	+	.	gene_id "MSTRG.10546"; transcript_id "MSTRG.10546.9";
chr1	StringTie	exon	152970666	152970694	1000	+	.	gene_id "MSTRG.10546"; transcript_id "MSTRG.10546.9"; exon_number "1";
chr1	StringTie	exon	152971871	152972037	1000	+	.	gene_id "MSTRG.10546"; transcript_id "MSTRG.10546.9"; exon_number "2";
chr1	StringTie	exon	152984104	152984125	1000	+	.	gene_id "MSTRG.10546"; transcript_id "MSTRG.10546.9"; exon_number "3";
chr1	StringTie	exon	152985212	152985410	1000	+	.	gene_id "MSTRG.10546"; transcript_id "MSTRG.10546.9"; exon_number "4";
chr1	StringTie	exon	153003177	153003344	1000	+	.	gene_id "MSTRG.10546"; transcript_id "MSTRG.10546.9"; exon_number "5";
chr1	StringTie	exon	153003369	153003857	1000	+	.	gene_id "MSTRG.10546"; transcript_id "MSTRG.10546.9"; exon_number "6";
chr1	StringTie	transcript	153001694	153003857	1000	+	.	gene_id "MSTRG.10546"; transcript_id "MSTRG.10546.90";
chr1	StringTie	exon	153001694	153001793	1000	+	.	gene_id "MSTRG.10546"; transcript_id "MSTRG.10546.90"; exon_number "1";
chr1	StringTie	exon	153003002	153003344	1000	+	.	gene_id "MSTRG.10546"; transcript_id "MSTRG.10546.90"; exon_number "2";
chr1	StringTie	exon	153003393	153003857	1000	+	.	gene_id "MSTRG.10546"; transcript_id "MSTRG.10546.90"; exon_number "3";
chr1	StringTie	transcript	153001694	153003857	1000	+	.	gene_id "MSTRG.10546"; transcript_id "MSTRG.10546.91";
chr1	StringTie	exon	153001694	153001793	1000	+	.	gene_id "MSTRG.10546"; transcript_id "MSTRG.10546.91"; exon_number "1";
chr1	StringTie	exon	153003002	153003405	1000	+	.	gene_id "MSTRG.10546"; transcript_id "MSTRG.10546.91"; exon_number "2";
chr1	StringTie	exon	153003430	153003857	1000	+	.	gene_id "MSTRG.10546"; transcript_id "MSTRG.10546.91"; exon_number "3";
chr1	StringTie	transcript	153001694	153003857	1000	+	.	gene_id "MSTRG.10546"; transcript_id "MSTRG.10546.92";
chr1	StringTie	exon	153001694	153001793	1000	+	.	gene_id "MSTRG.10546"; transcript_id "MSTRG.10546.92"; exon_number "1";
chr1	StringTie	exon	153003002	153003320	1000	+	.	gene_id "MSTRG.10546"; transcript_id "MSTRG.10546.92"; exon_number "2";
chr1	StringTie	exon	153003345	153003857	1000	+	.	gene_id "MSTRG.10546"; transcript_id "MSTRG.10546.92"; exon_number "3";
chr1	StringTie	transcript	153001694	153003858	1000	+	.	gene_id "MSTRG.10546"; transcript_id "MSTRG.10546.93";
chr1	StringTie	exon	153001694	153001793	1000	+	.	gene_id "MSTRG.10546"; transcript_id "MSTRG.10546.93"; exon_number "1";
chr1	StringTie	exon	153002748	153003405	1000	+	.	gene_id "MSTRG.10546"; transcript_id "MSTRG.10546.93"; exon_number "2";
chr1	StringTie	exon	153003430	153003858	1000	+	.	gene_id "MSTRG.10546"; transcript_id "MSTRG.10546.93"; exon_number "3";
chr1	StringTie	transcript	153001694	153003858	1000	+	.	gene_id "MSTRG.10546"; transcript_id "MSTRG.10546.94";
chr1	StringTie	exon	153001694	153001793	1000	+	.	gene_id "MSTRG.10546"; transcript_id "MSTRG.10546.94"; exon_number "1";
chr1	StringTie	exon	153002748	153003248	1000	+	.	gene_id "MSTRG.10546"; transcript_id "MSTRG.10546.94"; exon_number "2";
chr1	StringTie	exon	153003273	153003296	1000	+	.	gene_id "MSTRG.10546"; transcript_id "MSTRG.10546.94"; exon_number "3";
chr1	StringTie	exon	153003321	153003858	1000	+	.	gene_id "MSTRG.10546"; transcript_id "MSTRG.10546.94"; exon_number "4";
chr1	StringTie	transcript	153001694	153003857	1000	+	.	gene_id "MSTRG.10546"; transcript_id "MSTRG.10546.95";
chr1	StringTie	exon	153001694	153001793	1000	+	.	gene_id "MSTRG.10546"; transcript_id "MSTRG.10546.95"; exon_number "1";
chr1	StringTie	exon	153002748	153003272	1000	+	.	gene_id "MSTRG.10546"; transcript_id "MSTRG.10546.95"; exon_number "2";
chr1	StringTie	exon	153003297	153003344	1000	+	.	gene_id "MSTRG.10546"; transcript_id "MSTRG.10546.95"; exon_number "3";
chr1	StringTie	exon	153003369	153003857	1000	+	.	gene_id "MSTRG.10546"; transcript_id "MSTRG.10546.95"; exon_number "4";
chr1	StringTie	transcript	153001694	153003857	1000	+	.	gene_id "MSTRG.10546"; transcript_id "MSTRG.10546.96";
chr1	StringTie	exon	153001694	153001793	1000	+	.	gene_id "MSTRG.10546"; transcript_id "MSTRG.10546.96"; exon_number "1";
chr1	StringTie	exon	153003002	153003248	1000	+	.	gene_id "MSTRG.10546"; transcript_id "MSTRG.10546.96"; exon_number "2";
chr1	StringTie	exon	153003273	153003309	1000	+	.	gene_id "MSTRG.10546"; transcript_id "MSTRG.10546.96"; exon_number "3";
chr1	StringTie	exon	153003358	153003857	1000	+	.	gene_id "MSTRG.10546"; transcript_id "MSTRG.10546.96"; exon_number "4";
chr1	StringTie	transcript	153001694	153003857	1000	+	.	gene_id "MSTRG.10546"; transcript_id "MSTRG.10546.97";
chr1	StringTie	exon	153001694	153001793	1000	+	.	gene_id "MSTRG.10546"; transcript_id "MSTRG.10546.97"; exon_number "1";
chr1	StringTie	exon	153002603	153002686	1000	+	.	gene_id "MSTRG.10546"; transcript_id "MSTRG.10546.97"; exon_number "2";
chr1	StringTie	exon	153003002	153003309	1000	+	.	gene_id "MSTRG.10546"; transcript_id "MSTRG.10546.97"; exon_number "3";
chr1	StringTie	exon	153003358	153003857	1000	+	.	gene_id "MSTRG.10546"; transcript_id "MSTRG.10546.97"; exon_number "4";
chr1	StringTie	transcript	153001694	153003857	1000	+	.	gene_id "MSTRG.10546"; transcript_id "MSTRG.10546.98";
chr1	StringTie	exon	153001694	153001793	1000	+	.	gene_id "MSTRG.10546"; transcript_id "MSTRG.10546.98"; exon_number "1";
chr1	StringTie	exon	153003002	153003248	1000	+	.	gene_id "MSTRG.10546"; transcript_id "MSTRG.10546.98"; exon_number "2";
chr1	StringTie	exon	153003273	153003344	1000	+	.	gene_id "MSTRG.10546"; transcript_id "MSTRG.10546.98"; exon_number "3";
chr1	StringTie	exon	153003369	153003857	1000	+	.	gene_id "MSTRG.10546"; transcript_id "MSTRG.10546.98"; exon_number "4";
chr1	StringTie	transcript	153001694	153004559	1000	+	.	gene_id "MSTRG.10546"; transcript_id "MSTRG.10546.99";
chr1	StringTie	exon	153001694	153001793	1000	+	.	gene_id "MSTRG.10546"; transcript_id "MSTRG.10546.99"; exon_number "1";
chr1	StringTie	exon	153002748	153003248	1000	+	.	gene_id "MSTRG.10546"; transcript_id "MSTRG.10546.99"; exon_number "2";
chr1	StringTie	exon	153003273	153003344	1000	+	.	gene_id "MSTRG.10546"; transcript_id "MSTRG.10546.99"; exon_number "3";
chr1	StringTie	exon	153003369	153004559	1000	+	.	gene_id "MSTRG.10546"; transcript_id "MSTRG.10546.99"; exon_number "4";
chr2	StringTie	transcript	207304543	207305371	1000	.	.	gene_id "MSTRG.105460"; transcript_id "MSTRG.105460.1";
chr2	StringTie	exon	207304543	207305371	1000	.	.	gene_id "MSTRG.105460"; transcript_id "MSTRG.105460.1"; exon_number "1";
chr2	StringTie	transcript	207306034	207307294	1000	.	.	gene_id "MSTRG.105461"; transcript_id "MSTRG.105461.1";
chr2	StringTie	exon	207306034	207307294	1000	.	.	gene_id "MSTRG.105461"; transcript_id "MSTRG.105461.1"; exon_number "1";
chr2	StringTie	transcript	207309330	207310982	1000	.	.	gene_id "MSTRG.105462"; transcript_id "MSTRG.105462.1";
chr2	StringTie	exon	207309330	207310982	1000	.	.	gene_id "MSTRG.105462"; transcript_id "MSTRG.105462.1"; exon_number "1";
chr2	StringTie	transcript	207334239	207367918	1000	+	.	gene_id "MSTRG.105463"; transcript_id "MSTRG.105463.1";
chr2	StringTie	exon	207334239	207334682	1000	+	.	gene_id "MSTRG.105463"; transcript_id "MSTRG.105463.1"; exon_number "1";
chr2	StringTie	exon	207340218	207340250	1000	+	.	gene_id "MSTRG.105463"; transcript_id "MSTRG.105463.1"; exon_number "2";
chr2	StringTie	exon	207343280	207343526	1000	+	.	gene_id "MSTRG.105463"; transcript_id "MSTRG.105463.1"; exon_number "3";
chr2	StringTie	exon	207351838	207351957	1000	+	.	gene_id "MSTRG.105463"; transcript_id "MSTRG.105463.1"; exon_number "4";
chr2	StringTie	exon	207363150	207367918	1000	+	.	gene_id "MSTRG.105463"; transcript_id "MSTRG.105463.1"; exon_number "5";
chr2	StringTie	transcript	207334239	207336284	1000	+	.	gene_id "MSTRG.105463"; transcript_id "MSTRG.105463.2";
chr2	StringTie	exon	207334239	207334682	1000	+	.	gene_id "MSTRG.105463"; transcript_id "MSTRG.105463.2"; exon_number "1";
chr2	StringTie	exon	207335458	207336284	1000	+	.	gene_id "MSTRG.105463"; transcript_id "MSTRG.105463.2"; exon_number "2";
chr2	StringTie	transcript	207334459	207362261	1000	+	.	gene_id "MSTRG.105463"; transcript_id "MSTRG.105463.3";
chr2	StringTie	exon	207334459	207334682	1000	+	.	gene_id "MSTRG.105463"; transcript_id "MSTRG.105463.3"; exon_number "1";
chr2	StringTie	exon	207340218	207340250	1000	+	.	gene_id "MSTRG.105463"; transcript_id "MSTRG.105463.3"; exon_number "2";
chr2	StringTie	exon	207343280	207343526	1000	+	.	gene_id "MSTRG.105463"; transcript_id "MSTRG.105463.3"; exon_number "3";
chr2	StringTie	exon	207351838	207351957	1000	+	.	gene_id "MSTRG.105463"; transcript_id "MSTRG.105463.3"; exon_number "4";
chr2	StringTie	exon	207360056	207362261	1000	+	.	gene_id "MSTRG.105463"; transcript_id "MSTRG.105463.3"; exon_number "5";
chr2	StringTie	transcript	207334510	207367896	1000	+	.	gene_id "MSTRG.105463"; transcript_id "MSTRG.105463.4";
chr2	StringTie	exon	207334510	207334682	1000	+	.	gene_id "MSTRG.105463"; transcript_id "MSTRG.105463.4"; exon_number "1";
chr2	StringTie	exon	207340218	207340250	1000	+	.	gene_id "MSTRG.105463"; transcript_id "MSTRG.105463.4"; exon_number "2";
chr2	StringTie	exon	207351838	207351957	1000	+	.	gene_id "MSTRG.105463"; transcript_id "MSTRG.105463.4"; exon_number "3";
chr2	StringTie	exon	207363150	207367896	1000	+	.	gene_id "MSTRG.105463"; transcript_id "MSTRG.105463.4"; exon_number "4";
chr2	StringTie	transcript	207334522	207367881	1000	+	.	gene_id "MSTRG.105463"; transcript_id "MSTRG.105463.5";
chr2	StringTie	exon	207334522	207334682	1000	+	.	gene_id "MSTRG.105463"; transcript_id "MSTRG.105463.5"; exon_number "1";
chr2	StringTie	exon	207343280	207343526	1000	+	.	gene_id "MSTRG.105463"; transcript_id "MSTRG.105463.5"; exon_number "2";
chr2	StringTie	exon	207351838	207351957	1000	+	.	gene_id "MSTRG.105463"; transcript_id "MSTRG.105463.5"; exon_number "3";
chr2	StringTie	exon	207363150	207363368	1000	+	.	gene_id "MSTRG.105463"; transcript_id "MSTRG.105463.5"; exon_number "4";
chr2	StringTie	exon	207364592	207367881	1000	+	.	gene_id "MSTRG.105463"; transcript_id "MSTRG.105463.5"; exon_number "5";
chr2	StringTie	transcript	207334523	207361958	1000	+	.	gene_id "MSTRG.105463"; transcript_id "MSTRG.105463.6";
chr2	StringTie	exon	207334523	207334682	1000	+	.	gene_id "MSTRG.105463"; transcript_id "MSTRG.105463.6"; exon_number "1";
chr2	StringTie	exon	207340218	207340250	1000	+	.	gene_id "MSTRG.105463"; transcript_id "MSTRG.105463.6"; exon_number "2";
chr2	StringTie	exon	207351838	207351957	1000	+	.	gene_id "MSTRG.105463"; transcript_id "MSTRG.105463.6"; exon_number "3";
chr2	StringTie	exon	207360056	207361958	1000	+	.	gene_id "MSTRG.105463"; transcript_id "MSTRG.105463.6"; exon_number "4";
chr2	StringTie	transcript	207343277	207351958	1000	+	.	gene_id "MSTRG.105463"; transcript_id "MSTRG.105463.7";
chr2	StringTie	exon	207343277	207343404	1000	+	.	gene_id "MSTRG.105463"; transcript_id "MSTRG.105463.7"; exon_number "1";
chr2	StringTie	exon	207351838	207351958	1000	+	.	gene_id "MSTRG.105463"; transcript_id "MSTRG.105463.7"; exon_number "2";
chr2	StringTie	transcript	207343277	207360097	1000	+	.	gene_id "MSTRG.105463"; transcript_id "MSTRG.105463.8";
chr2	StringTie	exon	207343277	207343526	1000	+	.	gene_id "MSTRG.105463"; transcript_id "MSTRG.105463.8"; exon_number "1";
chr2	StringTie	exon	207360056	207360097	1000	+	.	gene_id "MSTRG.105463"; transcript_id "MSTRG.105463.8"; exon_number "2";
chr2	StringTie	transcript	207343299	207370982	1000	+	.	gene_id "MSTRG.105463"; transcript_id "MSTRG.105463.9";
chr2	StringTie	exon	207343299	207343526	1000	+	.	gene_id "MSTRG.105463"; transcript_id "MSTRG.105463.9"; exon_number "1";
chr2	StringTie	exon	207351838	207351957	1000	+	.	gene_id "MSTRG.105463"; transcript_id "MSTRG.105463.9"; exon_number "2";
chr2	StringTie	exon	207370667	207370982	1000	+	.	gene_id "MSTRG.105463"; transcript_id "MSTRG.105463.9"; exon_number "3";
chr2	StringTie	transcript	207461029	207463951	1000	-	.	gene_id "MSTRG.105464"; transcript_id "MSTRG.105464.1";
chr2	StringTie	exon	207461029	207462762	1000	-	.	gene_id "MSTRG.105464"; transcript_id "MSTRG.105464.1"; exon_number "1";
chr2	StringTie	exon	207463595	207463951	1000	-	.	gene_id "MSTRG.105464"; transcript_id "MSTRG.105464.1"; exon_number "2";
chr2	StringTie	transcript	207519153	207521175	1000	.	.	gene_id "MSTRG.105465"; transcript_id "MSTRG.105465.1";
chr2	StringTie	exon	207519153	207521175	1000	.	.	gene_id "MSTRG.105465"; transcript_id "MSTRG.105465.1"; exon_number "1";
chr2	StringTie	transcript	207529912	207603431	1000	+	.	gene_id "MSTRG.105466"; transcript_id "ENST00000353267"; gene_name "CREB1"; ref_gene_id "ENSG00000118260";
chr2	StringTie	exon	207529912	207530134	1000	+	.	gene_id "MSTRG.105466"; transcript_id "ENST00000353267"; exon_number "1"; gene_name "CREB1"; ref_gene_id "ENSG00000118260";
chr2	StringTie	exon	207555628	207555749	1000	+	.	gene_id "MSTRG.105466"; transcript_id "ENST00000353267"; exon_number "2"; gene_name "CREB1"; ref_gene_id "ENSG00000118260";
chr2	StringTie	exon	207560226	207560372	1000	+	.	gene_id "MSTRG.105466"; transcript_id "ENST00000353267"; exon_number "3"; gene_name "CREB1"; ref_gene_id "ENSG00000118260";
chr2	StringTie	exon	207567463	207567563	1000	+	.	gene_id "MSTRG.105466"; transcript_id "ENST00000353267"; exon_number "4"; gene_name "CREB1"; ref_gene_id "ENSG00000118260";
chr2	StringTie	exon	207570179	207570321	1000	+	.	gene_id "MSTRG.105466"; transcript_id "ENST00000353267"; exon_number "5"; gene_name "CREB1"; ref_gene_id "ENSG00000118260";
chr2	StringTie	exon	207575272	207575454	1000	+	.	gene_id "MSTRG.105466"; transcript_id "ENST00000353267"; exon_number "6"; gene_name "CREB1"; ref_gene_id "ENSG00000118260";
chr2	StringTie	exon	207577505	207577655	1000	+	.	gene_id "MSTRG.105466"; transcript_id "ENST00000353267"; exon_number "7"; gene_name "CREB1"; ref_gene_id "ENSG00000118260";
chr2	StringTie	exon	207596914	207603431	1000	+	.	gene_id "MSTRG.105466"; transcript_id "ENST00000353267"; exon_number "8"; gene_name "CREB1"; ref_gene_id "ENSG00000118260";
chr2	StringTie	transcript	207550261	207560348	1000	+	.	gene_id "MSTRG.105466"; transcript_id "ENST00000414681"; gene_name "CREB1"; ref_gene_id "ENSG00000118260";
chr2	StringTie	exon	207550261	207550595	1000	+	.	gene_id "MSTRG.105466"; transcript_id "ENST00000414681"; exon_number "1"; gene_name "CREB1"; ref_gene_id "ENSG00000118260";
chr2	StringTie	exon	207555628	207555749	1000	+	.	gene_id "MSTRG.105466"; transcript_id "ENST00000414681"; exon_number "2"; gene_name "CREB1"; ref_gene_id "ENSG00000118260";
chr2	StringTie	exon	207560226	207560348	1000	+	.	gene_id "MSTRG.105466"; transcript_id "ENST00000414681"; exon_number "3"; gene_name "CREB1"; ref_gene_id "ENSG00000118260";
chr2	StringTie	transcript	207560314	207596949	1000	+	.	gene_id "MSTRG.105466"; transcript_id "ENST00000418081"; gene_name "CREB1"; ref_gene_id "ENSG00000118260";
chr2	StringTie	exon	207560314	207560372	1000	+	.	gene_id "MSTRG.105466"; transcript_id "ENST00000418081"; exon_number "1"; gene_name "CREB1"; ref_gene_id "ENSG00000118260";
chr2	StringTie	exon	207561119	207561160	1000	+	.	gene_id "MSTRG.105466"; transcript_id "ENST00000418081"; exon_number "2"; gene_name "CREB1"; ref_gene_id "ENSG00000118260";
chr2	StringTie	exon	207567463	207567563	1000	+	.	gene_id "MSTRG.105466"; transcript_id "ENST00000418081"; exon_number "3"; gene_name "CREB1"; ref_gene_id "ENSG00000118260";
chr2	StringTie	exon	207570179	207570321	1000	+	.	gene_id "MSTRG.105466"; transcript_id "ENST00000418081"; exon_number "4"; gene_name "CREB1"; ref_gene_id "ENSG00000118260";
chr2	StringTie	exon	207575272	207575454	1000	+	.	gene_id "MSTRG.105466"; transcript_id "ENST00000418081"; exon_number "5"; gene_name "CREB1"; ref_gene_id "ENSG00000118260";
chr2	StringTie	exon	207576631	207576693	1000	+	.	gene_id "MSTRG.105466"; transcript_id "ENST00000418081"; exon_number "6"; gene_name "CREB1"; ref_gene_id "ENSG00000118260";
chr2	StringTie	exon	207577110	207577224	1000	+	.	gene_id "MSTRG.105466"; transcript_id "ENST00000418081"; exon_number "7"; gene_name "CREB1"; ref_gene_id "ENSG00000118260";
chr2	StringTie	exon	207577505	207577655	1000	+	.	gene_id "MSTRG.105466"; transcript_id "ENST00000418081"; exon_number "8"; gene_name "CREB1"; ref_gene_id "ENSG00000118260";
chr2	StringTie	exon	207596914	207596949	1000	+	.	gene_id "MSTRG.105466"; transcript_id "ENST00000418081"; exon_number "9"; gene_name "CREB1"; ref_gene_id "ENSG00000118260";
chr2	StringTie	transcript	207529940	207577631	1000	+	.	gene_id "MSTRG.105466"; transcript_id "ENST00000421139"; gene_name "CREB1"; ref_gene_id "ENSG00000118260";
chr2	StringTie	exon	207529940	207530134	1000	+	.	gene_id "MSTRG.105466"; transcript_id "ENST00000421139"; exon_number "1"; gene_name "CREB1"; ref_gene_id "ENSG00000118260";
chr2	StringTie	exon	207560226	207560372	1000	+	.	gene_id "MSTRG.105466"; transcript_id "ENST00000421139"; exon_number "2"; gene_name "CREB1"; ref_gene_id "ENSG00000118260";
chr2	StringTie	exon	207567463	207567563	1000	+	.	gene_id "MSTRG.105466"; transcript_id "ENST00000421139"; exon_number "3"; gene_name "CREB1"; ref_gene_id "ENSG00000118260";
chr2	StringTie	exon	207570179	207570321	1000	+	.	gene_id "MSTRG.105466"; transcript_id "ENST00000421139"; exon_number "4"; gene_name "CREB1"; ref_gene_id "ENSG00000118260";
chr2	StringTie	exon	207577505	207577631	1000	+	.	gene_id "MSTRG.105466"; transcript_id "ENST00000421139"; exon_number "5"; gene_name "CREB1"; ref_gene_id "ENSG00000118260";
chr2	StringTie	transcript	207529737	207597789	1000	+	.	gene_id "MSTRG.105466"; transcript_id "ENST00000430624"; gene_name "CREB1"; ref_gene_id "ENSG00000118260";
chr2	StringTie	exon	207529737	207530018	1000	+	.	gene_id "MSTRG.105466"; transcript_id "ENST00000430624"; exon_number "1"; gene_name "CREB1"; ref_gene_id "ENSG00000118260";
chr2	StringTie	exon	207555628	207555749	1000	+	.	gene_id "MSTRG.105466"; transcript_id "ENST00000430624"; exon_number "2"; gene_name "CREB1"; ref_gene_id "ENSG00000118260";
chr2	StringTie	exon	207560226	207560372	1000	+	.	gene_id "MSTRG.105466"; transcript_id "ENST00000430624"; exon_number "3"; gene_name "CREB1"; ref_gene_id "ENSG00000118260";
chr2	StringTie	exon	207567463	207567563	1000	+	.	gene_id "MSTRG.105466"; transcript_id "ENST00000430624"; exon_number "4"; gene_name "CREB1"; ref_gene_id "ENSG00000118260";
chr2	StringTie	exon	207570179	207570321	1000	+	.	gene_id "MSTRG.105466"; transcript_id "ENST00000430624"; exon_number "5"; gene_name "CREB1"; ref_gene_id "ENSG00000118260";
chr2	StringTie	exon	207575272	207575454	1000	+	.	gene_id "MSTRG.105466"; transcript_id "ENST00000430624"; exon_number "6"; gene_name "CREB1"; ref_gene_id "ENSG00000118260";
chr2	StringTie	exon	207577505	207577655	1000	+	.	gene_id "MSTRG.105466"; transcript_id "ENST00000430624"; exon_number "7"; gene_name "CREB1"; ref_gene_id "ENSG00000118260";
chr2	StringTie	exon	207596914	207597789	1000	+	.	gene_id "MSTRG.105466"; transcript_id "ENST00000430624"; exon_number "8"; gene_name "CREB1"; ref_gene_id "ENSG00000118260";
chr2	StringTie	transcript	207529892	207603431	1000	+	.	gene_id "MSTRG.105466"; transcript_id "ENST00000432329"; gene_name "CREB1"; ref_gene_id "ENSG00000118260";
chr2	StringTie	exon	207529892	207530134	1000	+	.	gene_id "MSTRG.105466"; transcript_id "ENST00000432329"; exon_number "1"; gene_name "CREB1"; ref_gene_id "ENSG00000118260";
chr2	StringTie	exon	207555628	207555749	1000	+	.	gene_id "MSTRG.105466"; transcript_id "ENST00000432329"; exon_number "2"; gene_name "CREB1"; ref_gene_id "ENSG00000118260";
chr2	StringTie	exon	207560226	207560372	1000	+	.	gene_id "MSTRG.105466"; transcript_id "ENST00000432329"; exon_number "3"; gene_name "CREB1"; ref_gene_id "ENSG00000118260";
chr2	StringTie	exon	207561119	207561160	1000	+	.	gene_id "MSTRG.105466"; transcript_id "ENST00000432329"; exon_number "4"; gene_name "CREB1"; ref_gene_id "ENSG00000118260";
chr2	StringTie	exon	207567463	207567563	1000	+	.	gene_id "MSTRG.105466"; transcript_id "ENST00000432329"; exon_number "5"; gene_name "CREB1"; ref_gene_id "ENSG00000118260";
chr2	StringTie	exon	207570179	207570321	1000	+	.	gene_id "MSTRG.105466"; transcript_id "ENST00000432329"; exon_number "6"; gene_name "CREB1"; ref_gene_id "ENSG00000118260";
chr2	StringTie	exon	207575272	207575454	1000	+	.	gene_id "MSTRG.105466"; transcript_id "ENST00000432329"; exon_number "7"; gene_name "CREB1"; ref_gene_id "ENSG00000118260";
chr2	StringTie	exon	207577505	207577655	1000	+	.	gene_id "MSTRG.105466"; transcript_id "ENST00000432329"; exon_number "8"; gene_name "CREB1"; ref_gene_id "ENSG00000118260";
chr2	StringTie	exon	207596914	207603431	1000	+	.	gene_id "MSTRG.105466"; transcript_id "ENST00000432329"; exon_number "9"; gene_name "CREB1"; ref_gene_id "ENSG00000118260";
chr2	StringTie	transcript	207529923	207570321	1000	+	.	gene_id "MSTRG.105466"; transcript_id "ENST00000445803"; gene_name "CREB1"; ref_gene_id "ENSG00000118260";
chr2	StringTie	exon	207529923	207530018	1000	+	.	gene_id "MSTRG.105466"; transcript_id "ENST00000445803"; exon_number "1"; gene_name "CREB1"; ref_gene_id "ENSG00000118260";
chr2	StringTie	exon	207555628	207555749	1000	+	.	gene_id "MSTRG.105466"; transcript_id "ENST00000445803"; exon_number "2"; gene_name "CREB1"; ref_gene_id "ENSG00000118260";
chr2	StringTie	exon	207560226	207560372	1000	+	.	gene_id "MSTRG.105466"; transcript_id "ENST00000445803"; exon_number "3"; gene_name "CREB1"; ref_gene_id "ENSG00000118260";
chr2	StringTie	exon	207561119	207561160	1000	+	.	gene_id "MSTRG.105466"; transcript_id "ENST00000445803"; exon_number "4"; gene_name "CREB1"; ref_gene_id "ENSG00000118260";
chr2	StringTie	exon	207567463	207567563	1000	+	.	gene_id "MSTRG.105466"; transcript_id "ENST00000445803"; exon_number "5"; gene_name "CREB1"; ref_gene_id "ENSG00000118260";
chr2	StringTie	exon	207570179	207570321	1000	+	.	gene_id "MSTRG.105466"; transcript_id "ENST00000445803"; exon_number "6"; gene_name "CREB1"; ref_gene_id "ENSG00000118260";
chr2	StringTie	transcript	207597165	207599182	1000	+	.	gene_id "MSTRG.105466"; transcript_id "ENST00000446449"; gene_name "CREB1"; ref_gene_id "ENSG00000118260";
chr2	StringTie	exon	207597165	207597326	1000	+	.	gene_id "MSTRG.105466"; transcript_id "ENST00000446449"; exon_number "1"; gene_name "CREB1"; ref_gene_id "ENSG00000118260";
chr2	StringTie	exon	207599080	207599182	1000	+	.	gene_id "MSTRG.105466"; transcript_id "ENST00000446449"; exon_number "2"; gene_name "CREB1"; ref_gene_id "ENSG00000118260";
chr2	StringTie	transcript	207559188	207596949	1000	+	.	gene_id "MSTRG.105466"; transcript_id "ENST00000448277"; gene_name "CREB1"; ref_gene_id "ENSG00000118260";
chr2	StringTie	exon	207559188	207559255	1000	+	.	gene_id "MSTRG.105466"; transcript_id "ENST00000448277"; exon_number "1"; gene_name "CREB1"; ref_gene_id "ENSG00000118260";
chr2	StringTie	exon	207560226	207560372	1000	+	.	gene_id "MSTRG.105466"; transcript_id "ENST00000448277"; exon_number "2"; gene_name "CREB1"; ref_gene_id "ENSG00000118260";
chr2	StringTie	exon	207567463	207567563	1000	+	.	gene_id "MSTRG.105466"; transcript_id "ENST00000448277"; exon_number "3"; gene_name "CREB1"; ref_gene_id "ENSG00000118260";
chr2	StringTie	exon	207570179	207570321	1000	+	.	gene_id "MSTRG.105466"; transcript_id "ENST00000448277"; exon_number "4"; gene_name "CREB1"; ref_gene_id "ENSG00000118260";
chr2	StringTie	exon	207575272	207575454	1000	+	.	gene_id "MSTRG.105466"; transcript_id "ENST00000448277"; exon_number "5"; gene_name "CREB1"; ref_gene_id "ENSG00000118260";
chr2	StringTie	exon	207577505	207577655	1000	+	.	gene_id "MSTRG.105466"; transcript_id "ENST00000448277"; exon_number "6"; gene_name "CREB1"; ref_gene_id "ENSG00000118260";
chr2	StringTie	exon	207596914	207596949	1000	+	.	gene_id "MSTRG.105466"; transcript_id "ENST00000448277"; exon_number "7"; gene_name "CREB1"; ref_gene_id "ENSG00000118260";
chr2	StringTie	transcript	207597348	207599756	1000	+	.	gene_id "MSTRG.105466"; transcript_id "ENST00000451164"; gene_name "CREB1"; ref_gene_id "ENSG00000118260";
chr2	StringTie	exon	207597348	207597483	1000	+	.	gene_id "MSTRG.105466"; transcript_id "ENST00000451164"; exon_number "1"; gene_name "CREB1"; ref_gene_id "ENSG00000118260";
chr2	StringTie	exon	207599080	207599756	1000	+	.	gene_id "MSTRG.105466"; transcript_id "ENST00000451164"; exon_number "2"; gene_name "CREB1"; ref_gene_id "ENSG00000118260";
chr2	StringTie	transcript	207530104	207567556	1000	+	.	gene_id "MSTRG.105466"; transcript_id "ENST00000452474"; gene_name "CREB1"; ref_gene_id "ENSG00000118260";
chr2	StringTie	exon	207530104	207530134	1000	+	.	gene_id "MSTRG.105466"; transcript_id "ENST00000452474"; exon_number "1"; gene_name "CREB1"; ref_gene_id "ENSG00000118260";
chr2	StringTie	exon	207534602	207534683	1000	+	.	gene_id "MSTRG.105466"; transcript_id "ENST00000452474"; exon_number "2"; gene_name "CREB1"; ref_gene_id "ENSG00000118260";
chr2	StringTie	exon	207555628	207555749	1000	+	.	gene_id "MSTRG.105466"; transcript_id "ENST00000452474"; exon_number "3"; gene_name "CREB1"; ref_gene_id "ENSG00000118260";
chr2	StringTie	exon	207560226	207560372	1000	+	.	gene_id "MSTRG.105466"; transcript_id "ENST00000452474"; exon_number "4"; gene_name "CREB1"; ref_gene_id "ENSG00000118260";
chr2	StringTie	exon	207561119	207561160	1000	+	.	gene_id "MSTRG.105466"; transcript_id "ENST00000452474"; exon_number "5"; gene_name "CREB1"; ref_gene_id "ENSG00000118260";
chr2	StringTie	exon	207567463	207567556	1000	+	.	gene_id "MSTRG.105466"; transcript_id "ENST00000452474"; exon_number "6"; gene_name "CREB1"; ref_gene_id "ENSG00000118260";
chr2	StringTie	transcript	207575286	207578065	1000	+	.	gene_id "MSTRG.105466"; transcript_id "ENST00000455757"; gene_name "CREB1"; ref_gene_id "ENSG00000118260";
chr2	StringTie	exon	207575286	207575454	1000	+	.	gene_id "MSTRG.105466"; transcript_id "ENST00000455757"; exon_number "1"; gene_name "CREB1"; ref_gene_id "ENSG00000118260";
chr2	StringTie	exon	207577505	207578065	1000	+	.	gene_id "MSTRG.105466"; transcript_id "ENST00000455757"; exon_number "2"; gene_name "CREB1"; ref_gene_id "ENSG00000118260";
chr2	StringTie	transcript	207559226	207570288	1000	+	.	gene_id "MSTRG.105466"; transcript_id "ENST00000457101"; gene_name "CREB1"; ref_gene_id "ENSG00000118260";
chr2	StringTie	exon	207559226	207559255	1000	+	.	gene_id "MSTRG.105466"; transcript_id "ENST00000457101"; exon_number "1"; gene_name "CREB1"; ref_gene_id "ENSG00000118260";
chr2	StringTie	exon	207560226	207560372	1000	+	.	gene_id "MSTRG.105466"; transcript_id "ENST00000457101"; exon_number "2"; gene_name "CREB1"; ref_gene_id "ENSG00000118260";
chr2	StringTie	exon	207561119	207561160	1000	+	.	gene_id "MSTRG.105466"; transcript_id "ENST00000457101"; exon_number "3"; gene_name "CREB1"; ref_gene_id "ENSG00000118260";
chr2	StringTie	exon	207567463	207567563	1000	+	.	gene_id "MSTRG.105466"; transcript_id "ENST00000457101"; exon_number "4"; gene_name "CREB1"; ref_gene_id "ENSG00000118260";
chr2	StringTie	exon	207570179	207570288	1000	+	.	gene_id "MSTRG.105466"; transcript_id "ENST00000457101"; exon_number "5"; gene_name "CREB1"; ref_gene_id "ENSG00000118260";
chr2	StringTie	transcript	207559171	207568150	1000	+	.	gene_id "MSTRG.105466"; transcript_id "ENST00000464407"; gene_name "CREB1"; ref_gene_id "ENSG00000118260";
chr2	StringTie	exon	207559171	207559255	1000	+	.	gene_id "MSTRG.105466"; transcript_id "ENST00000464407"; exon_number "1"; gene_name "CREB1"; ref_gene_id "ENSG00000118260";
chr2	StringTie	exon	207560226	207560372	1000	+	.	gene_id "MSTRG.105466"; transcript_id "ENST00000464407"; exon_number "2"; gene_name "CREB1"; ref_gene_id "ENSG00000118260";
chr2	StringTie	exon	207567463	207568150	1000	+	.	gene_id "MSTRG.105466"; transcript_id "ENST00000464407"; exon_number "3"; gene_name "CREB1"; ref_gene_id "ENSG00000118260";
chr2	StringTie	transcript	207559122	207571777	1000	+	.	gene_id "MSTRG.105466"; transcript_id "ENST00000480189"; gene_name "CREB1"; ref_gene_id "ENSG00000118260";
chr2	StringTie	exon	207559122	207559255	1000	+	.	gene_id "MSTRG.105466"; transcript_id "ENST00000480189"; exon_number "1"; gene_name "CREB1"; ref_gene_id "ENSG00000118260";
chr2	StringTie	exon	207560226	207560372	1000	+	.	gene_id "MSTRG.105466"; transcript_id "ENST00000480189"; exon_number "2"; gene_name "CREB1"; ref_gene_id "ENSG00000118260";
chr2	StringTie	exon	207567463	207567563	1000	+	.	gene_id "MSTRG.105466"; transcript_id "ENST00000480189"; exon_number "3"; gene_name "CREB1"; ref_gene_id "ENSG00000118260";
chr2	StringTie	exon	207570179	207570321	1000	+	.	gene_id "MSTRG.105466"; transcript_id "ENST00000480189"; exon_number "4"; gene_name "CREB1"; ref_gene_id "ENSG00000118260";
chr2	StringTie	exon	207571734	207571777	1000	+	.	gene_id "MSTRG.105466"; transcript_id "ENST00000480189"; exon_number "5"; gene_name "CREB1"; ref_gene_id "ENSG00000118260";
chr2	StringTie	transcript	207530072	207567710	1000	+	.	gene_id "MSTRG.105466"; transcript_id "ENST00000494094"; gene_name "CREB1"; ref_gene_id "ENSG00000118260";
chr2	StringTie	exon	207530072	207530134	1000	+	.	gene_id "MSTRG.105466"; transcript_id "ENST00000494094"; exon_number "1"; gene_name "CREB1"; ref_gene_id "ENSG00000118260";
chr2	StringTie	exon	207555628	207555749	1000	+	.	gene_id "MSTRG.105466"; transcript_id "ENST00000494094"; exon_number "2"; gene_name "CREB1"; ref_gene_id "ENSG00000118260";
chr2	StringTie	exon	207560226	207560372	1000	+	.	gene_id "MSTRG.105466"; transcript_id "ENST00000494094"; exon_number "3"; gene_name "CREB1"; ref_gene_id "ENSG00000118260";
chr2	StringTie	exon	207567463	207567710	1000	+	.	gene_id "MSTRG.105466"; transcript_id "ENST00000494094"; exon_number "4"; gene_name "CREB1"; ref_gene_id "ENSG00000118260";
chr2	StringTie	transcript	207576636	207597458	1000	+	.	gene_id "MSTRG.105466"; transcript_id "ENST00000494983"; gene_name "CREB1"; ref_gene_id "ENSG00000118260";
chr2	StringTie	exon	207576636	207576693	1000	+	.	gene_id "MSTRG.105466"; transcript_id "ENST00000494983"; exon_number "1"; gene_name "CREB1"; ref_gene_id "ENSG00000118260";
chr2	StringTie	exon	207577505	207577655	1000	+	.	gene_id "MSTRG.105466"; transcript_id "ENST00000494983"; exon_number "2"; gene_name "CREB1"; ref_gene_id "ENSG00000118260";
chr2	StringTie	exon	207596914	207597458	1000	+	.	gene_id "MSTRG.105466"; transcript_id "ENST00000494983"; exon_number "3"; gene_name "CREB1"; ref_gene_id "ENSG00000118260";
chr2	StringTie	transcript	207529498	207530885	1000	+	.	gene_id "MSTRG.105466"; transcript_id "MSTRG.105466.1";
chr2	StringTie	exon	207529498	207530134	1000	+	.	gene_id "MSTRG.105466"; transcript_id "MSTRG.105466.1"; exon_number "1";
chr2	StringTie	exon	207530238	207530885	1000	+	.	gene_id "MSTRG.105466"; transcript_id "MSTRG.105466.1"; exon_number "2";
chr2	StringTie	transcript	207529776	207609110	1000	+	.	gene_id "MSTRG.105466"; transcript_id "MSTRG.105466.10";
chr2	StringTie	exon	207529776	207530134	1000	+	.	gene_id "MSTRG.105466"; transcript_id "MSTRG.105466.10"; exon_number "1";
chr2	StringTie	exon	207553305	207553371	1000	+	.	gene_id "MSTRG.105466"; transcript_id "MSTRG.105466.10"; exon_number "2";
chr2	StringTie	exon	207555628	207555749	1000	+	.	gene_id "MSTRG.105466"; transcript_id "MSTRG.105466.10"; exon_number "3";
chr2	StringTie	exon	207560226	207560372	1000	+	.	gene_id "MSTRG.105466"; transcript_id "MSTRG.105466.10"; exon_number "4";
chr2	StringTie	exon	207567463	207567563	1000	+	.	gene_id "MSTRG.105466"; transcript_id "MSTRG.105466.10"; exon_number "5";
chr2	StringTie	exon	207570179	207570321	1000	+	.	gene_id "MSTRG.105466"; transcript_id "MSTRG.105466.10"; exon_number "6";
chr2	StringTie	exon	207575272	207575454	1000	+	.	gene_id "MSTRG.105466"; transcript_id "MSTRG.105466.10"; exon_number "7";
chr2	StringTie	exon	207577505	207577655	1000	+	.	gene_id "MSTRG.105466"; transcript_id "MSTRG.105466.10"; exon_number "8";
chr2	StringTie	exon	207596914	207609110	1000	+	.	gene_id "MSTRG.105466"; transcript_id "MSTRG.105466.10"; exon_number "9";
chr2	StringTie	transcript	207529796	207580176	1000	+	.	gene_id "MSTRG.105466"; transcript_id "MSTRG.105466.11";
chr2	StringTie	exon	207529796	207530134	1000	+	.	gene_id "MSTRG.105466"; transcript_id "MSTRG.105466.11"; exon_number "1";
chr2	StringTie	exon	207555628	207555749	1000	+	.	gene_id "MSTRG.105466"; transcript_id "MSTRG.105466.11"; exon_number "2";
chr2	StringTie	exon	207560226	207560372	1000	+	.	gene_id "MSTRG.105466"; transcript_id "MSTRG.105466.11"; exon_number "3";
chr2	StringTie	exon	207561119	207561160	1000	+	.	gene_id "MSTRG.105466"; transcript_id "MSTRG.105466.11"; exon_number "4";
chr2	StringTie	exon	207567463	207567563	1000	+	.	gene_id "MSTRG.105466"; transcript_id "MSTRG.105466.11"; exon_number "5";
chr2	StringTie	exon	207570179	207570321	1000	+	.	gene_id "MSTRG.105466"; transcript_id "MSTRG.105466.11"; exon_number "6";
chr2	StringTie	exon	207575272	207575454	1000	+	.	gene_id "MSTRG.105466"; transcript_id "MSTRG.105466.11"; exon_number "7";
chr2	StringTie	exon	207577505	207577655	1000	+	.	gene_id "MSTRG.105466"; transcript_id "MSTRG.105466.11"; exon_number "8";
chr2	StringTie	exon	207579521	207580176	1000	+	.	gene_id "MSTRG.105466"; transcript_id "MSTRG.105466.11"; exon_number "9";
chr2	StringTie	transcript	207529841	207609112	1000	+	.	gene_id "MSTRG.105466"; transcript_id "MSTRG.105466.12";
chr2	StringTie	exon	207529841	207530134	1000	+	.	gene_id "MSTRG.105466"; transcript_id "MSTRG.105466.12"; exon_number "1";
chr2	StringTie	exon	207552556	207553371	1000	+	.	gene_id "MSTRG.105466"; transcript_id "MSTRG.105466.12"; exon_number "2";
chr2	StringTie	exon	207555628	207555749	1000	+	.	gene_id "MSTRG.105466"; transcript_id "MSTRG.105466.12"; exon_number "3";
chr2	StringTie	exon	207560226	207560372	1000	+	.	gene_id "MSTRG.105466"; transcript_id "MSTRG.105466.12"; exon_number "4";
chr2	StringTie	exon	207567463	207567563	1000	+	.	gene_id "MSTRG.105466"; transcript_id "MSTRG.105466.12"; exon_number "5";
chr2	StringTie	exon	207570179	207570321	1000	+	.	gene_id "MSTRG.105466"; transcript_id "MSTRG.105466.12"; exon_number "6";
chr2	StringTie	exon	207575272	207575454	1000	+	.	gene_id "MSTRG.105466"; transcript_id "MSTRG.105466.12"; exon_number "7";
chr2	StringTie	exon	207577505	207577655	1000	+	.	gene_id "MSTRG.105466"; transcript_id "MSTRG.105466.12"; exon_number "8";
chr2	StringTie	exon	207596914	207609112	1000	+	.	gene_id "MSTRG.105466"; transcript_id "MSTRG.105466.12"; exon_number "9";
chr2	StringTie	transcript	207529884	207580233	1000	+	.	gene_id "MSTRG.105466"; transcript_id "MSTRG.105466.13";
chr2	StringTie	exon	207529884	207530134	1000	+	.	gene_id "MSTRG.105466"; transcript_id "MSTRG.105466.13"; exon_number "1";
chr2	StringTie	exon	207555628	207555749	1000	+	.	gene_id "MSTRG.105466"; transcript_id "MSTRG.105466.13"; exon_number "2";
chr2	StringTie	exon	207560226	207560372	1000	+	.	gene_id "MSTRG.105466"; transcript_id "MSTRG.105466.13"; exon_number "3";
chr2	StringTie	exon	207567463	207567563	1000	+	.	gene_id "MSTRG.105466"; transcript_id "MSTRG.105466.13"; exon_number "4";
chr2	StringTie	exon	207570179	207570321	1000	+	.	gene_id "MSTRG.105466"; transcript_id "MSTRG.105466.13"; exon_number "5";
chr2	StringTie	exon	207575272	207575454	1000	+	.	gene_id "MSTRG.105466"; transcript_id "MSTRG.105466.13"; exon_number "6";
chr2	StringTie	exon	207577505	207577655	1000	+	.	gene_id "MSTRG.105466"; transcript_id "MSTRG.105466.13"; exon_number "7";
chr2	StringTie	exon	207579521	207580233	1000	+	.	gene_id "MSTRG.105466"; transcript_id "MSTRG.105466.13"; exon_number "8";
chr2	StringTie	transcript	207529888	207609103	1000	+	.	gene_id "MSTRG.105466"; transcript_id "MSTRG.105466.14";
chr2	StringTie	exon	207529888	207530134	1000	+	.	gene_id "MSTRG.105466"; transcript_id "MSTRG.105466.14"; exon_number "1";
chr2	StringTie	exon	207534602	207534683	1000	+	.	gene_id "MSTRG.105466"; transcript_id "MSTRG.105466.14"; exon_number "2";
chr2	StringTie	exon	207555628	207555749	1000	+	.	gene_id "MSTRG.105466"; transcript_id "MSTRG.105466.14"; exon_number "3";
chr2	StringTie	exon	207560226	207560372	1000	+	.	gene_id "MSTRG.105466"; transcript_id "MSTRG.105466.14"; exon_number "4";
chr2	StringTie	exon	207561119	207561160	1000	+	.	gene_id "MSTRG.105466"; transcript_id "MSTRG.105466.14"; exon_number "5";
chr2	StringTie	exon	207567463	207567563	1000	+	.	gene_id "MSTRG.105466"; transcript_id "MSTRG.105466.14"; exon_number "6";
chr2	StringTie	exon	207570179	207570321	1000	+	.	gene_id "MSTRG.105466"; transcript_id "MSTRG.105466.14"; exon_number "7";
chr2	StringTie	exon	207575272	207575454	1000	+	.	gene_id "MSTRG.105466"; transcript_id "MSTRG.105466.14"; exon_number "8";
chr2	StringTie	exon	207576631	207577224	1000	+	.	gene_id "MSTRG.105466"; transcript_id "MSTRG.105466.14"; exon_number "9";
chr2	StringTie	exon	207577505	207577655	1000	+	.	gene_id "MSTRG.105466"; transcript_id "MSTRG.105466.14"; exon_number "10";
chr2	StringTie	exon	207596914	207609103	1000	+	.	gene_id "MSTRG.105466"; transcript_id "MSTRG.105466.14"; exon_number "11";
chr2	StringTie	transcript	207529902	207531325	1000	+	.	gene_id "MSTRG.105466"; transcript_id "MSTRG.105466.16";
chr2	StringTie	exon	207529902	207530134	1000	+	.	gene_id "MSTRG.105466"; transcript_id "MSTRG.105466.16"; exon_number "1";
chr2	StringTie	exon	207531127	207531325	1000	+	.	gene_id "MSTRG.105466"; transcript_id "MSTRG.105466.16"; exon_number "2";
chr2	StringTie	transcript	207529903	207607664	1000	+	.	gene_id "MSTRG.105466"; transcript_id "MSTRG.105466.17";
chr2	StringTie	exon	207529903	207530134	1000	+	.	gene_id "MSTRG.105466"; transcript_id "MSTRG.105466.17"; exon_number "1";
chr2	StringTie	exon	207553305	207553371	1000	+	.	gene_id "MSTRG.105466"; transcript_id "MSTRG.105466.17"; exon_number "2";
chr2	StringTie	exon	207555628	207555749	1000	+	.	gene_id "MSTRG.105466"; transcript_id "MSTRG.105466.17"; exon_number "3";
chr2	StringTie	exon	207560226	207560372	1000	+	.	gene_id "MSTRG.105466"; transcript_id "MSTRG.105466.17"; exon_number "4";
chr2	StringTie	exon	207567463	207567563	1000	+	.	gene_id "MSTRG.105466"; transcript_id "MSTRG.105466.17"; exon_number "5";
chr2	StringTie	exon	207570179	207570321	1000	+	.	gene_id "MSTRG.105466"; transcript_id "MSTRG.105466.17"; exon_number "6";
chr2	StringTie	exon	207575272	207575454	1000	+	.	gene_id "MSTRG.105466"; transcript_id "MSTRG.105466.17"; exon_number "7";
chr2	StringTie	exon	207577505	207577655	1000	+	.	gene_id "MSTRG.105466"; transcript_id "MSTRG.105466.17"; exon_number "8";
chr2	StringTie	exon	207596914	207597483	1000	+	.	gene_id "MSTRG.105466"; transcript_id "MSTRG.105466.17"; exon_number "9";
chr2	StringTie	exon	207599080	207607664	1000	+	.	gene_id "MSTRG.105466"; transcript_id "MSTRG.105466.17"; exon_number "10";
chr2	StringTie	transcript	207529904	207531126	1000	+	.	gene_id "MSTRG.105466"; transcript_id "MSTRG.105466.18";
chr2	StringTie	exon	207529904	207530134	1000	+	.	gene_id "MSTRG.105466"; transcript_id "MSTRG.105466.18"; exon_number "1";
chr2	StringTie	exon	207530238	207530263	1000	+	.	gene_id "MSTRG.105466"; transcript_id "MSTRG.105466.18"; exon_number "2";
chr2	StringTie	exon	207530591	207531126	1000	+	.	gene_id "MSTRG.105466"; transcript_id "MSTRG.105466.18"; exon_number "3";
chr2	StringTie	transcript	207529905	207609114	1000	+	.	gene_id "MSTRG.105466"; transcript_id "MSTRG.105466.19";
chr2	StringTie	exon	207529905	207530134	1000	+	.	gene_id "MSTRG.105466"; transcript_id "MSTRG.105466.19"; exon_number "1";
chr2	StringTie	exon	207555628	207555749	1000	+	.	gene_id "MSTRG.105466"; transcript_id "MSTRG.105466.19"; exon_number "2";
chr2	StringTie	exon	207560226	207560372	1000	+	.	gene_id "MSTRG.105466"; transcript_id "MSTRG.105466.19"; exon_number "3";
chr2	StringTie	exon	207561119	207561160	1000	+	.	gene_id "MSTRG.105466"; transcript_id "MSTRG.105466.19"; exon_number "4";
chr2	StringTie	exon	207567463	207567563	1000	+	.	gene_id "MSTRG.105466"; transcript_id "MSTRG.105466.19"; exon_number "5";
chr2	StringTie	exon	207570179	207570321	1000	+	.	gene_id "MSTRG.105466"; transcript_id "MSTRG.105466.19"; exon_number "6";
chr2	StringTie	exon	207575272	207575454	1000	+	.	gene_id "MSTRG.105466"; transcript_id "MSTRG.105466.19"; exon_number "7";
chr2	StringTie	exon	207576631	207576693	1000	+	.	gene_id "MSTRG.105466"; transcript_id "MSTRG.105466.19"; exon_number "8";
chr2	StringTie	exon	207577505	207577655	1000	+	.	gene_id "MSTRG.105466"; transcript_id "MSTRG.105466.19"; exon_number "9";
chr2	StringTie	exon	207596914	207609114	1000	+	.	gene_id "MSTRG.105466"; transcript_id "MSTRG.105466.19"; exon_number "10";
chr2	StringTie	transcript	207529598	207612880	1000	+	.	gene_id "MSTRG.105466"; transcript_id "MSTRG.105466.2";
chr2	StringTie	exon	207529598	207530134	1000	+	.	gene_id "MSTRG.105466"; transcript_id "MSTRG.105466.2"; exon_number "1";
chr2	StringTie	exon	207555628	207555749	1000	+	.	gene_id "MSTRG.105466"; transcript_id "MSTRG.105466.2"; exon_number "2";
chr2	StringTie	exon	207560226	207560372	1000	+	.	gene_id "MSTRG.105466"; transcript_id "MSTRG.105466.2"; exon_number "3";
chr2	StringTie	exon	207567463	207567563	1000	+	.	gene_id "MSTRG.105466"; transcript_id "MSTRG.105466.2"; exon_number "4";
chr2	StringTie	exon	207570179	207570321	1000	+	.	gene_id "MSTRG.105466"; transcript_id "MSTRG.105466.2"; exon_number "5";
chr2	StringTie	exon	207575272	207575454	1000	+	.	gene_id "MSTRG.105466"; transcript_id "MSTRG.105466.2"; exon_number "6";
chr2	StringTie	exon	207577505	207577655	1000	+	.	gene_id "MSTRG.105466"; transcript_id "MSTRG.105466.2"; exon_number "7";
chr2	StringTie	exon	207596914	207606237	1000	+	.	gene_id "MSTRG.105466"; transcript_id "MSTRG.105466.2"; exon_number "8";
chr2	StringTie	exon	207612776	207612880	1000	+	.	gene_id "MSTRG.105466"; transcript_id "MSTRG.105466.2"; exon_number "9";
chr2	StringTie	transcript	207529908	207608612	1000	+	.	gene_id "MSTRG.105466"; transcript_id "MSTRG.105466.20";
chr2	StringTie	exon	207529908	207530134	1000	+	.	gene_id "MSTRG.105466"; transcript_id "MSTRG.105466.20"; exon_number "1";
chr2	StringTie	exon	207555628	207555749	1000	+	.	gene_id "MSTRG.105466"; transcript_id "MSTRG.105466.20"; exon_number "2";
chr2	StringTie	exon	207560226	207560372	1000	+	.	gene_id "MSTRG.105466"; transcript_id "MSTRG.105466.20"; exon_number "3";
chr2	StringTie	exon	207561119	207561160	1000	+	.	gene_id "MSTRG.105466"; transcript_id "MSTRG.105466.20"; exon_number "4";
chr2	StringTie	exon	207567463	207567563	1000	+	.	gene_id "MSTRG.105466"; transcript_id "MSTRG.105466.20"; exon_number "5";
chr2	StringTie	exon	207570179	207570321	1000	+	.	gene_id "MSTRG.105466"; transcript_id "MSTRG.105466.20"; exon_number "6";
chr2	StringTie	exon	207575272	207575454	1000	+	.	gene_id "MSTRG.105466"; transcript_id "MSTRG.105466.20"; exon_number "7";
chr2	StringTie	exon	207577505	207577655	1000	+	.	gene_id "MSTRG.105466"; transcript_id "MSTRG.105466.20"; exon_number "8";
chr2	StringTie	exon	207596914	207597483	1000	+	.	gene_id "MSTRG.105466"; transcript_id "MSTRG.105466.20"; exon_number "9";
chr2	StringTie	exon	207599080	207608612	1000	+	.	gene_id "MSTRG.105466"; transcript_id "MSTRG.105466.20"; exon_number "10";
chr2	StringTie	transcript	207529917	207530823	1000	+	.	gene_id "MSTRG.105466"; transcript_id "MSTRG.105466.22";
chr2	StringTie	exon	207529917	207530390	1000	+	.	gene_id "MSTRG.105466"; transcript_id "MSTRG.105466.22"; exon_number "1";
chr2	StringTie	exon	207530537	207530823	1000	+	.	gene_id "MSTRG.105466"; transcript_id "MSTRG.105466.22"; exon_number "2";
chr2	StringTie	transcript	207529918	207609110	1000	+	.	gene_id "MSTRG.105466"; transcript_id "MSTRG.105466.23";
chr2	StringTie	exon	207529918	207530134	1000	+	.	gene_id "MSTRG.105466"; transcript_id "MSTRG.105466.23"; exon_number "1";
chr2	StringTie	exon	207553305	207553371	1000	+	.	gene_id "MSTRG.105466"; transcript_id "MSTRG.105466.23"; exon_number "2";
chr2	StringTie	exon	207555628	207555749	1000	+	.	gene_id "MSTRG.105466"; transcript_id "MSTRG.105466.23"; exon_number "3";
chr2	StringTie	exon	207560226	207560372	1000	+	.	gene_id "MSTRG.105466"; transcript_id "MSTRG.105466.23"; exon_number "4";
chr2	StringTie	exon	207561119	207561160	1000	+	.	gene_id "MSTRG.105466"; transcript_id "MSTRG.105466.23"; exon_number "5";
chr2	StringTie	exon	207567463	207567563	1000	+	.	gene_id "MSTRG.105466"; transcript_id "MSTRG.105466.23"; exon_number "6";
chr2	StringTie	exon	207570179	207570321	1000	+	.	gene_id "MSTRG.105466"; transcript_id "MSTRG.105466.23"; exon_number "7";
chr2	StringTie	exon	207575272	207575454	1000	+	.	gene_id "MSTRG.105466"; transcript_id "MSTRG.105466.23"; exon_number "8";
chr2	StringTie	exon	207577505	207577655	1000	+	.	gene_id "MSTRG.105466"; transcript_id "MSTRG.105466.23"; exon_number "9";
chr2	StringTie	exon	207596914	207609110	1000	+	.	gene_id "MSTRG.105466"; transcript_id "MSTRG.105466.23"; exon_number "10";
chr2	StringTie	transcript	207529919	207599182	1000	+	.	gene_id "MSTRG.105466"; transcript_id "MSTRG.105466.24";
chr2	StringTie	exon	207529919	207530134	1000	+	.	gene_id "MSTRG.105466"; transcript_id "MSTRG.105466.24"; exon_number "1";
chr2	StringTie	exon	207555628	207555749	1000	+	.	gene_id "MSTRG.105466"; transcript_id "MSTRG.105466.24"; exon_number "2";
chr2	StringTie	exon	207560226	207560372	1000	+	.	gene_id "MSTRG.105466"; transcript_id "MSTRG.105466.24"; exon_number "3";
chr2	StringTie	exon	207567463	207567563	1000	+	.	gene_id "MSTRG.105466"; transcript_id "MSTRG.105466.24"; exon_number "4";
chr2	StringTie	exon	207570179	207570321	1000	+	.	gene_id "MSTRG.105466"; transcript_id "MSTRG.105466.24"; exon_number "5";
chr2	StringTie	exon	207575272	207575454	1000	+	.	gene_id "MSTRG.105466"; transcript_id "MSTRG.105466.24"; exon_number "6";
chr2	StringTie	exon	207576631	207576693	1000	+	.	gene_id "MSTRG.105466"; transcript_id "MSTRG.105466.24"; exon_number "7";
chr2	StringTie	exon	207577505	207577655	1000	+	.	gene_id "MSTRG.105466"; transcript_id "MSTRG.105466.24"; exon_number "8";
chr2	StringTie	exon	207596914	207597326	1000	+	.	gene_id "MSTRG.105466"; transcript_id "MSTRG.105466.24"; exon_number "9";
chr2	StringTie	exon	207599080	207599182	1000	+	.	gene_id "MSTRG.105466"; transcript_id "MSTRG.105466.24"; exon_number "10";
chr2	StringTie	transcript	207529923	207608539	1000	+	.	gene_id "MSTRG.105466"; transcript_id "MSTRG.105466.25";
chr2	StringTie	exon	207529923	207530018	1000	+	.	gene_id "MSTRG.105466"; transcript_id "MSTRG.105466.25"; exon_number "1";
chr2	StringTie	exon	207555628	207555749	1000	+	.	gene_id "MSTRG.105466"; transcript_id "MSTRG.105466.25"; exon_number "2";
chr2	StringTie	exon	207560226	207560372	1000	+	.	gene_id "MSTRG.105466"; transcript_id "MSTRG.105466.25"; exon_number "3";
chr2	StringTie	exon	207561119	207561160	1000	+	.	gene_id "MSTRG.105466"; transcript_id "MSTRG.105466.25"; exon_number "4";
chr2	StringTie	exon	207567463	207567563	1000	+	.	gene_id "MSTRG.105466"; transcript_id "MSTRG.105466.25"; exon_number "5";
chr2	StringTie	exon	207570179	207570321	1000	+	.	gene_id "MSTRG.105466"; transcript_id "MSTRG.105466.25"; exon_number "6";
chr2	StringTie	exon	207575272	207575454	1000	+	.	gene_id "MSTRG.105466"; transcript_id "MSTRG.105466.25"; exon_number "7";
chr2	StringTie	exon	207577505	207577635	1000	+	.	gene_id "MSTRG.105466"; transcript_id "MSTRG.105466.25"; exon_number "8";
chr2	StringTie	exon	207596914	207608539	1000	+	.	gene_id "MSTRG.105466"; transcript_id "MSTRG.105466.25"; exon_number "9";
chr2	StringTie	transcript	207529923	207607208	1000	+	.	gene_id "MSTRG.105466"; transcript_id "MSTRG.105466.26";
chr2	StringTie	exon	207529923	207530018	1000	+	.	gene_id "MSTRG.105466"; transcript_id "MSTRG.105466.26"; exon_number "1";
chr2	StringTie	exon	207555628	207555749	1000	+	.	gene_id "MSTRG.105466"; transcript_id "MSTRG.105466.26"; exon_number "2";
chr2	StringTie	exon	207560226	207560372	1000	+	.	gene_id "MSTRG.105466"; transcript_id "MSTRG.105466.26"; exon_number "3";
chr2	StringTie	exon	207561119	207561160	1000	+	.	gene_id "MSTRG.105466"; transcript_id "MSTRG.105466.26"; exon_number "4";
chr2	StringTie	exon	207567463	207567563	1000	+	.	gene_id "MSTRG.105466"; transcript_id "MSTRG.105466.26"; exon_number "5";
chr2	StringTie	exon	207570179	207570321	1000	+	.	gene_id "MSTRG.105466"; transcript_id "MSTRG.105466.26"; exon_number "6";
chr2	StringTie	exon	207575272	207575454	1000	+	.	gene_id "MSTRG.105466"; transcript_id "MSTRG.105466.26"; exon_number "7";
chr2	StringTie	exon	207576631	207576693	1000	+	.	gene_id "MSTRG.105466"; transcript_id "MSTRG.105466.26"; exon_number "8";
chr2	StringTie	exon	207577505	207577655	1000	+	.	gene_id "MSTRG.105466"; transcript_id "MSTRG.105466.26"; exon_number "9";
chr2	StringTie	exon	207596914	207607208	1000	+	.	gene_id "MSTRG.105466"; transcript_id "MSTRG.105466.26"; exon_number "10";
chr2	StringTie	transcript	207529923	207579625	1000	+	.	gene_id "MSTRG.105466"; transcript_id "MSTRG.105466.27";
chr2	StringTie	exon	207529923	207530018	1000	+	.	gene_id "MSTRG.105466"; transcript_id "MSTRG.105466.27"; exon_number "1";
chr2	StringTie	exon	207555628	207555749	1000	+	.	gene_id "MSTRG.105466"; transcript_id "MSTRG.105466.27"; exon_number "2";
chr2	StringTie	exon	207560226	207560372	1000	+	.	gene_id "MSTRG.105466"; transcript_id "MSTRG.105466.27"; exon_number "3";
chr2	StringTie	exon	207561119	207561160	1000	+	.	gene_id "MSTRG.105466"; transcript_id "MSTRG.105466.27"; exon_number "4";
chr2	StringTie	exon	207567463	207567563	1000	+	.	gene_id "MSTRG.105466"; transcript_id "MSTRG.105466.27"; exon_number "5";
chr2	StringTie	exon	207570179	207570321	1000	+	.	gene_id "MSTRG.105466"; transcript_id "MSTRG.105466.27"; exon_number "6";
chr2	StringTie	exon	207575272	207575454	1000	+	.	gene_id "MSTRG.105466"; transcript_id "MSTRG.105466.27"; exon_number "7";
chr2	StringTie	exon	207577505	207577655	1000	+	.	gene_id "MSTRG.105466"; transcript_id "MSTRG.105466.27"; exon_number "8";
chr2	StringTie	exon	207579521	207579625	1000	+	.	gene_id "MSTRG.105466"; transcript_id "MSTRG.105466.27"; exon_number "9";
chr2	StringTie	transcript	207529923	207606387	1000	+	.	gene_id "MSTRG.105466"; transcript_id "MSTRG.105466.28";
chr2	StringTie	exon	207529923	207530018	1000	+	.	gene_id "MSTRG.105466"; transcript_id "MSTRG.105466.28"; exon_number "1";
chr2	StringTie	exon	207555628	207555749	1000	+	.	gene_id "MSTRG.105466"; transcript_id "MSTRG.105466.28"; exon_number "2";
chr2	StringTie	exon	207560226	207560372	1000	+	.	gene_id "MSTRG.105466"; transcript_id "MSTRG.105466.28"; exon_number "3";
chr2	StringTie	exon	207561119	207561160	1000	+	.	gene_id "MSTRG.105466"; transcript_id "MSTRG.105466.28"; exon_number "4";
chr2	StringTie	exon	207567463	207567563	1000	+	.	gene_id "MSTRG.105466"; transcript_id "MSTRG.105466.28"; exon_number "5";
chr2	StringTie	exon	207570179	207570321	1000	+	.	gene_id "MSTRG.105466"; transcript_id "MSTRG.105466.28"; exon_number "6";
chr2	StringTie	exon	207575272	207575454	1000	+	.	gene_id "MSTRG.105466"; transcript_id "MSTRG.105466.28"; exon_number "7";
chr2	StringTie	exon	207576631	207577224	1000	+	.	gene_id "MSTRG.105466"; transcript_id "MSTRG.105466.28"; exon_number "8";
chr2	StringTie	exon	207577505	207577635	1000	+	.	gene_id "MSTRG.105466"; transcript_id "MSTRG.105466.28"; exon_number "9";
chr2	StringTie	exon	207596914	207606387	1000	+	.	gene_id "MSTRG.105466"; transcript_id "MSTRG.105466.28"; exon_number "10";
chr2	StringTie	transcript	207529632	207606834	1000	+	.	gene_id "MSTRG.105466"; transcript_id "MSTRG.105466.3";
chr2	StringTie	exon	207529632	207530134	1000	+	.	gene_id "MSTRG.105466"; transcript_id "MSTRG.105466.3"; exon_number "1";
chr2	StringTie	exon	207555628	207555749	1000	+	.	gene_id "MSTRG.105466"; transcript_id "MSTRG.105466.3"; exon_number "2";
chr2	StringTie	exon	207560226	207560372	1000	+	.	gene_id "MSTRG.105466"; transcript_id "MSTRG.105466.3"; exon_number "3";
chr2	StringTie	exon	207561119	207561160	1000	+	.	gene_id "MSTRG.105466"; transcript_id "MSTRG.105466.3"; exon_number "4";
chr2	StringTie	exon	207567463	207567563	1000	+	.	gene_id "MSTRG.105466"; transcript_id "MSTRG.105466.3"; exon_number "5";
chr2	StringTie	exon	207570179	207570321	1000	+	.	gene_id "MSTRG.105466"; transcript_id "MSTRG.105466.3"; exon_number "6";
chr2	StringTie	exon	207575272	207575454	1000	+	.	gene_id "MSTRG.105466"; transcript_id "MSTRG.105466.3"; exon_number "7";
chr2	StringTie	exon	207577505	207577655	1000	+	.	gene_id "MSTRG.105466"; transcript_id "MSTRG.105466.3"; exon_number "8";
chr2	StringTie	exon	207589163	207589248	1000	+	.	gene_id "MSTRG.105466"; transcript_id "MSTRG.105466.3"; exon_number "9";
chr2	StringTie	exon	207596914	207597483	1000	+	.	gene_id "MSTRG.105466"; transcript_id "MSTRG.105466.3"; exon_number "10";
chr2	StringTie	exon	207599080	207606834	1000	+	.	gene_id "MSTRG.105466"; transcript_id "MSTRG.105466.3"; exon_number "11";
chr2	StringTie	transcript	207529927	207607080	1000	+	.	gene_id "MSTRG.105466"; transcript_id "MSTRG.105466.30";
chr2	StringTie	exon	207529927	207530134	1000	+	.	gene_id "MSTRG.105466"; transcript_id "MSTRG.105466.30"; exon_number "1";
chr2	StringTie	exon	207552651	207553371	1000	+	.	gene_id "MSTRG.105466"; transcript_id "MSTRG.105466.30"; exon_number "2";
chr2	StringTie	exon	207555628	207555749	1000	+	.	gene_id "MSTRG.105466"; transcript_id "MSTRG.105466.30"; exon_number "3";
chr2	StringTie	exon	207560226	207560372	1000	+	.	gene_id "MSTRG.105466"; transcript_id "MSTRG.105466.30"; exon_number "4";
chr2	StringTie	exon	207561119	207561160	1000	+	.	gene_id "MSTRG.105466"; transcript_id "MSTRG.105466.30"; exon_number "5";
chr2	StringTie	exon	207567463	207567563	1000	+	.	gene_id "MSTRG.105466"; transcript_id "MSTRG.105466.30"; exon_number "6";
chr2	StringTie	exon	207570179	207570321	1000	+	.	gene_id "MSTRG.105466"; transcript_id "MSTRG.105466.30"; exon_number "7";
chr2	StringTie	exon	207575272	207575454	1000	+	.	gene_id "MSTRG.105466"; transcript_id "MSTRG.105466.30"; exon_number "8";
chr2	StringTie	exon	207576631	207577224	1000	+	.	gene_id "MSTRG.105466"; transcript_id "MSTRG.105466.30"; exon_number "9";
chr2	StringTie	exon	207577505	207577655	1000	+	.	gene_id "MSTRG.105466"; transcript_id "MSTRG.105466.30"; exon_number "10";
chr2	StringTie	exon	207596914	207607080	1000	+	.	gene_id "MSTRG.105466"; transcript_id "MSTRG.105466.30"; exon_number "11";
chr2	StringTie	transcript	207529928	207579130	1000	+	.	gene_id "MSTRG.105466"; transcript_id "MSTRG.105466.31";
chr2	StringTie	exon	207529928	207530134	1000	+	.	gene_id "MSTRG.105466"; transcript_id "MSTRG.105466.31"; exon_number "1";
chr2	StringTie	exon	207555628	207555749	1000	+	.	gene_id "MSTRG.105466"; transcript_id "MSTRG.105466.31"; exon_number "2";
chr2	StringTie	exon	207560226	207560372	1000	+	.	gene_id "MSTRG.105466"; transcript_id "MSTRG.105466.31"; exon_number "3";
chr2	StringTie	exon	207567463	207567563	1000	+	.	gene_id "MSTRG.105466"; transcript_id "MSTRG.105466.31"; exon_number "4";
chr2	StringTie	exon	207570179	207570321	1000	+	.	gene_id "MSTRG.105466"; transcript_id "MSTRG.105466.31"; exon_number "5";
chr2	StringTie	exon	207575272	207575454	1000	+	.	gene_id "MSTRG.105466"; transcript_id "MSTRG.105466.31"; exon_number "6";
chr2	StringTie	exon	207577505	207577655	1000	+	.	gene_id "MSTRG.105466"; transcript_id "MSTRG.105466.31"; exon_number "7";
chr2	StringTie	exon	207578812	207579130	1000	+	.	gene_id "MSTRG.105466"; transcript_id "MSTRG.105466.31"; exon_number "8";
chr2	StringTie	transcript	207529930	207531501	1000	+	.	gene_id "MSTRG.105466"; transcript_id "MSTRG.105466.32";
chr2	StringTie	exon	207529930	207530134	1000	+	.	gene_id "MSTRG.105466"; transcript_id "MSTRG.105466.32"; exon_number "1";
chr2	StringTie	exon	207531381	207531501	1000	+	.	gene_id "MSTRG.105466"; transcript_id "MSTRG.105466.32"; exon_number "2";
chr2	StringTie	transcript	207529930	207606868	1000	+	.	gene_id "MSTRG.105466"; transcript_id "MSTRG.105466.33";
chr2	StringTie	exon	207529930	207530134	1000	+	.	gene_id "MSTRG.105466"; transcript_id "MSTRG.105466.33"; exon_number "1";
chr2	StringTie	exon	207552629	207553371	1000	+	.	gene_id "MSTRG.105466"; transcript_id "MSTRG.105466.33"; exon_number "2";
chr2	StringTie	exon	207555628	207555749	1000	+	.	gene_id "MSTRG.105466"; transcript_id "MSTRG.105466.33"; exon_number "3";
chr2	StringTie	exon	207560226	207560372	1000	+	.	gene_id "MSTRG.105466"; transcript_id "MSTRG.105466.33"; exon_number "4";
chr2	StringTie	exon	207561119	207561160	1000	+	.	gene_id "MSTRG.105466"; transcript_id "MSTRG.105466.33"; exon_number "5";
chr2	StringTie	exon	207567463	207567563	1000	+	.	gene_id "MSTRG.105466"; transcript_id "MSTRG.105466.33"; exon_number "6";
chr2	StringTie	exon	207570179	207570321	1000	+	.	gene_id "MSTRG.105466"; transcript_id "MSTRG.105466.33"; exon_number "7";
chr2	StringTie	exon	207575272	207575454	1000	+	.	gene_id "MSTRG.105466"; transcript_id "MSTRG.105466.33"; exon_number "8";
chr2	StringTie	exon	207576631	207577224	1000	+	.	gene_id "MSTRG.105466"; transcript_id "MSTRG.105466.33"; exon_number "9";
chr2	StringTie	exon	207577505	207577655	1000	+	.	gene_id "MSTRG.105466"; transcript_id "MSTRG.105466.33"; exon_number "10";
chr2	StringTie	exon	207596914	207606868	1000	+	.	gene_id "MSTRG.105466"; transcript_id "MSTRG.105466.33"; exon_number "11";
chr2	StringTie	transcript	207529932	207608727	1000	+	.	gene_id "MSTRG.105466"; transcript_id "MSTRG.105466.34";
chr2	StringTie	exon	207529932	207530134	1000	+	.	gene_id "MSTRG.105466"; transcript_id "MSTRG.105466.34"; exon_number "1";
chr2	StringTie	exon	207551721	207553371	1000	+	.	gene_id "MSTRG.105466"; transcript_id "MSTRG.105466.34"; exon_number "2";
chr2	StringTie	exon	207555628	207555749	1000	+	.	gene_id "MSTRG.105466"; transcript_id "MSTRG.105466.34"; exon_number "3";
chr2	StringTie	exon	207560226	207560372	1000	+	.	gene_id "MSTRG.105466"; transcript_id "MSTRG.105466.34"; exon_number "4";
chr2	StringTie	exon	207567463	207567563	1000	+	.	gene_id "MSTRG.105466"; transcript_id "MSTRG.105466.34"; exon_number "5";
chr2	StringTie	exon	207570179	207570321	1000	+	.	gene_id "MSTRG.105466"; transcript_id "MSTRG.105466.34"; exon_number "6";
chr2	StringTie	exon	207575272	207575454	1000	+	.	gene_id "MSTRG.105466"; transcript_id "MSTRG.105466.34"; exon_number "7";
chr2	StringTie	exon	207577505	207577655	1000	+	.	gene_id "MSTRG.105466"; transcript_id "MSTRG.105466.34"; exon_number "8";
chr2	StringTie	exon	207596914	207608727	1000	+	.	gene_id "MSTRG.105466"; transcript_id "MSTRG.105466.34"; exon_number "9";
chr2	StringTie	transcript	207529934	207607522	1000	+	.	gene_id "MSTRG.105466"; transcript_id "MSTRG.105466.35";
chr2	StringTie	exon	207529934	207530134	1000	+	.	gene_id "MSTRG.105466"; transcript_id "MSTRG.105466.35"; exon_number "1";
chr2	StringTie	exon	207555628	207555749	1000	+	.	gene_id "MSTRG.105466"; transcript_id "MSTRG.105466.35"; exon_number "2";
chr2	StringTie	exon	207560226	207560372	1000	+	.	gene_id "MSTRG.105466"; transcript_id "MSTRG.105466.35"; exon_number "3";
chr2	StringTie	exon	207561119	207561160	1000	+	.	gene_id "MSTRG.105466"; transcript_id "MSTRG.105466.35"; exon_number "4";
chr2	StringTie	exon	207567463	207567563	1000	+	.	gene_id "MSTRG.105466"; transcript_id "MSTRG.105466.35"; exon_number "5";
chr2	StringTie	exon	207570179	207570321	1000	+	.	gene_id "MSTRG.105466"; transcript_id "MSTRG.105466.35"; exon_number "6";
chr2	StringTie	exon	207575272	207575454	1000	+	.	gene_id "MSTRG.105466"; transcript_id "MSTRG.105466.35"; exon_number "7";
chr2	StringTie	exon	207576631	207576693	1000	+	.	gene_id "MSTRG.105466"; transcript_id "MSTRG.105466.35"; exon_number "8";
chr2	StringTie	exon	207577110	207577224	1000	+	.	gene_id "MSTRG.105466"; transcript_id "MSTRG.105466.35"; exon_number "9";
chr2	StringTie	exon	207577505	207577655	1000	+	.	gene_id "MSTRG.105466"; transcript_id "MSTRG.105466.35"; exon_number "10";
chr2	StringTie	exon	207596914	207607522	1000	+	.	gene_id "MSTRG.105466"; transcript_id "MSTRG.105466.35"; exon_number "11";
chr2	StringTie	transcript	207530104	207606366	1000	+	.	gene_id "MSTRG.105466"; transcript_id "MSTRG.105466.38";
chr2	StringTie	exon	207530104	207530134	1000	+	.	gene_id "MSTRG.105466"; transcript_id "MSTRG.105466.38"; exon_number "1";
chr2	StringTie	exon	207534602	207534683	1000	+	.	gene_id "MSTRG.105466"; transcript_id "MSTRG.105466.38"; exon_number "2";
chr2	StringTie	exon	207555628	207555749	1000	+	.	gene_id "MSTRG.105466"; transcript_id "MSTRG.105466.38"; exon_number "3";
chr2	StringTie	exon	207560226	207560372	1000	+	.	gene_id "MSTRG.105466"; transcript_id "MSTRG.105466.38"; exon_number "4";
chr2	StringTie	exon	207561119	207561160	1000	+	.	gene_id "MSTRG.105466"; transcript_id "MSTRG.105466.38"; exon_number "5";
chr2	StringTie	exon	207567463	207567563	1000	+	.	gene_id "MSTRG.105466"; transcript_id "MSTRG.105466.38"; exon_number "6";
chr2	StringTie	exon	207570179	207570321	1000	+	.	gene_id "MSTRG.105466"; transcript_id "MSTRG.105466.38"; exon_number "7";
chr2	StringTie	exon	207575272	207575454	1000	+	.	gene_id "MSTRG.105466"; transcript_id "MSTRG.105466.38"; exon_number "8";
chr2	StringTie	exon	207576631	207576693	1000	+	.	gene_id "MSTRG.105466"; transcript_id "MSTRG.105466.38"; exon_number "9";
chr2	StringTie	exon	207577505	207577655	1000	+	.	gene_id "MSTRG.105466"; transcript_id "MSTRG.105466.38"; exon_number "10";
chr2	StringTie	exon	207596914	207606366	1000	+	.	gene_id "MSTRG.105466"; transcript_id "MSTRG.105466.38"; exon_number "11";
chr2	StringTie	transcript	207530104	207606368	1000	+	.	gene_id "MSTRG.105466"; transcript_id "MSTRG.105466.39";
chr2	StringTie	exon	207530104	207530134	1000	+	.	gene_id "MSTRG.105466"; transcript_id "MSTRG.105466.39"; exon_number "1";
chr2	StringTie	exon	207534602	207534683	1000	+	.	gene_id "MSTRG.105466"; transcript_id "MSTRG.105466.39"; exon_number "2";
chr2	StringTie	exon	207555628	207555749	1000	+	.	gene_id "MSTRG.105466"; transcript_id "MSTRG.105466.39"; exon_number "3";
chr2	StringTie	exon	207560226	207560372	1000	+	.	gene_id "MSTRG.105466"; transcript_id "MSTRG.105466.39"; exon_number "4";
chr2	StringTie	exon	207561119	207561160	1000	+	.	gene_id "MSTRG.105466"; transcript_id "MSTRG.105466.39"; exon_number "5";
chr2	StringTie	exon	207567463	207567563	1000	+	.	gene_id "MSTRG.105466"; transcript_id "MSTRG.105466.39"; exon_number "6";
chr2	StringTie	exon	207570179	207570321	1000	+	.	gene_id "MSTRG.105466"; transcript_id "MSTRG.105466.39"; exon_number "7";
chr2	StringTie	exon	207575272	207575454	1000	+	.	gene_id "MSTRG.105466"; transcript_id "MSTRG.105466.39"; exon_number "8";
chr2	StringTie	exon	207577505	207577635	1000	+	.	gene_id "MSTRG.105466"; transcript_id "MSTRG.105466.39"; exon_number "9";
chr2	StringTie	exon	207596914	207606368	1000	+	.	gene_id "MSTRG.105466"; transcript_id "MSTRG.105466.39"; exon_number "10";
chr2	StringTie	transcript	207529705	207609109	1000	+	.	gene_id "MSTRG.105466"; transcript_id "MSTRG.105466.4";
chr2	StringTie	exon	207529705	207530134	1000	+	.	gene_id "MSTRG.105466"; transcript_id "MSTRG.105466.4"; exon_number "1";
chr2	StringTie	exon	207555628	207555749	1000	+	.	gene_id "MSTRG.105466"; transcript_id "MSTRG.105466.4"; exon_number "2";
chr2	StringTie	exon	207560226	207560372	1000	+	.	gene_id "MSTRG.105466"; transcript_id "MSTRG.105466.4"; exon_number "3";
chr2	StringTie	exon	207567463	207567563	1000	+	.	gene_id "MSTRG.105466"; transcript_id "MSTRG.105466.4"; exon_number "4";
chr2	StringTie	exon	207570179	207570321	1000	+	.	gene_id "MSTRG.105466"; transcript_id "MSTRG.105466.4"; exon_number "5";
chr2	StringTie	exon	207575272	207575454	1000	+	.	gene_id "MSTRG.105466"; transcript_id "MSTRG.105466.4"; exon_number "6";
chr2	StringTie	exon	207577505	207577655	1000	+	.	gene_id "MSTRG.105466"; transcript_id "MSTRG.105466.4"; exon_number "7";
chr2	StringTie	exon	207596914	207597483	1000	+	.	gene_id "MSTRG.105466"; transcript_id "MSTRG.105466.4"; exon_number "8";
chr2	StringTie	exon	207599080	207609109	1000	+	.	gene_id "MSTRG.105466"; transcript_id "MSTRG.105466.4"; exon_number "9";
chr2	StringTie	transcript	207530104	207580566	1000	+	.	gene_id "MSTRG.105466"; transcript_id "MSTRG.105466.40";
chr2	StringTie	exon	207530104	207530134	1000	+	.	gene_id "MSTRG.105466"; transcript_id "MSTRG.105466.40"; exon_number "1";
chr2	StringTie	exon	207534602	207534683	1000	+	.	gene_id "MSTRG.105466"; transcript_id "MSTRG.105466.40"; exon_number "2";
chr2	StringTie	exon	207555628	207555749	1000	+	.	gene_id "MSTRG.105466"; transcript_id "MSTRG.105466.40"; exon_number "3";
chr2	StringTie	exon	207560226	207560372	1000	+	.	gene_id "MSTRG.105466"; transcript_id "MSTRG.105466.40"; exon_number "4";
chr2	StringTie	exon	207561119	207561160	1000	+	.	gene_id "MSTRG.105466"; transcript_id "MSTRG.105466.40"; exon_number "5";
chr2	StringTie	exon	207567463	207567563	1000	+	.	gene_id "MSTRG.105466"; transcript_id "MSTRG.105466.40"; exon_number "6";
chr2	StringTie	exon	207570179	207570321	1000	+	.	gene_id "MSTRG.105466"; transcript_id "MSTRG.105466.40"; exon_number "7";
chr2	StringTie	exon	207575272	207575454	1000	+	.	gene_id "MSTRG.105466"; transcript_id "MSTRG.105466.40"; exon_number "8";
chr2	StringTie	exon	207576631	207576693	1000	+	.	gene_id "MSTRG.105466"; transcript_id "MSTRG.105466.40"; exon_number "9";
chr2	StringTie	exon	207577505	207577655	1000	+	.	gene_id "MSTRG.105466"; transcript_id "MSTRG.105466.40"; exon_number "10";
chr2	StringTie	exon	207579521	207580566	1000	+	.	gene_id "MSTRG.105466"; transcript_id "MSTRG.105466.40"; exon_number "11";
chr2	StringTie	transcript	207549610	207606961	1000	+	.	gene_id "MSTRG.105466"; transcript_id "MSTRG.105466.42";
chr2	StringTie	exon	207549610	207550595	1000	+	.	gene_id "MSTRG.105466"; transcript_id "MSTRG.105466.42"; exon_number "1";
chr2	StringTie	exon	207555628	207555749	1000	+	.	gene_id "MSTRG.105466"; transcript_id "MSTRG.105466.42"; exon_number "2";
chr2	StringTie	exon	207560226	207560372	1000	+	.	gene_id "MSTRG.105466"; transcript_id "MSTRG.105466.42"; exon_number "3";
chr2	StringTie	exon	207561119	207561160	1000	+	.	gene_id "MSTRG.105466"; transcript_id "MSTRG.105466.42"; exon_number "4";
chr2	StringTie	exon	207567463	207567563	1000	+	.	gene_id "MSTRG.105466"; transcript_id "MSTRG.105466.42"; exon_number "5";
chr2	StringTie	exon	207570179	207570321	1000	+	.	gene_id "MSTRG.105466"; transcript_id "MSTRG.105466.42"; exon_number "6";
chr2	StringTie	exon	207575272	207575454	1000	+	.	gene_id "MSTRG.105466"; transcript_id "MSTRG.105466.42"; exon_number "7";
chr2	StringTie	exon	207576631	207576693	1000	+	.	gene_id "MSTRG.105466"; transcript_id "MSTRG.105466.42"; exon_number "8";
chr2	StringTie	exon	207577505	207577655	1000	+	.	gene_id "MSTRG.105466"; transcript_id "MSTRG.105466.42"; exon_number "9";
chr2	StringTie	exon	207596914	207606961	1000	+	.	gene_id "MSTRG.105466"; transcript_id "MSTRG.105466.42"; exon_number "10";
chr2	StringTie	transcript	207550261	207606365	1000	+	.	gene_id "MSTRG.105466"; transcript_id "MSTRG.105466.43";
chr2	StringTie	exon	207550261	207550595	1000	+	.	gene_id "MSTRG.105466"; transcript_id "MSTRG.105466.43"; exon_number "1";
chr2	StringTie	exon	207555628	207555749	1000	+	.	gene_id "MSTRG.105466"; transcript_id "MSTRG.105466.43"; exon_number "2";
chr2	StringTie	exon	207560226	207560372	1000	+	.	gene_id "MSTRG.105466"; transcript_id "MSTRG.105466.43"; exon_number "3";
chr2	StringTie	exon	207561119	207561160	1000	+	.	gene_id "MSTRG.105466"; transcript_id "MSTRG.105466.43"; exon_number "4";
chr2	StringTie	exon	207567463	207567563	1000	+	.	gene_id "MSTRG.105466"; transcript_id "MSTRG.105466.43"; exon_number "5";
chr2	StringTie	exon	207570179	207570321	1000	+	.	gene_id "MSTRG.105466"; transcript_id "MSTRG.105466.43"; exon_number "6";
chr2	StringTie	exon	207575272	207575454	1000	+	.	gene_id "MSTRG.105466"; transcript_id "MSTRG.105466.43"; exon_number "7";
chr2	StringTie	exon	207577505	207577635	1000	+	.	gene_id "MSTRG.105466"; transcript_id "MSTRG.105466.43"; exon_number "8";
chr2	StringTie	exon	207596914	207606365	1000	+	.	gene_id "MSTRG.105466"; transcript_id "MSTRG.105466.43"; exon_number "9";
chr2	StringTie	transcript	207550261	207606311	1000	+	.	gene_id "MSTRG.105466"; transcript_id "MSTRG.105466.44";
chr2	StringTie	exon	207550261	207550595	1000	+	.	gene_id "MSTRG.105466"; transcript_id "MSTRG.105466.44"; exon_number "1";
chr2	StringTie	exon	207555628	207555749	1000	+	.	gene_id "MSTRG.105466"; transcript_id "MSTRG.105466.44"; exon_number "2";
chr2	StringTie	exon	207560226	207560372	1000	+	.	gene_id "MSTRG.105466"; transcript_id "MSTRG.105466.44"; exon_number "3";
chr2	StringTie	exon	207567463	207567563	1000	+	.	gene_id "MSTRG.105466"; transcript_id "MSTRG.105466.44"; exon_number "4";
chr2	StringTie	exon	207570179	207570321	1000	+	.	gene_id "MSTRG.105466"; transcript_id "MSTRG.105466.44"; exon_number "5";
chr2	StringTie	exon	207575272	207575454	1000	+	.	gene_id "MSTRG.105466"; transcript_id "MSTRG.105466.44"; exon_number "6";
chr2	StringTie	exon	207576631	207576693	1000	+	.	gene_id "MSTRG.105466"; transcript_id "MSTRG.105466.44"; exon_number "7";
chr2	StringTie	exon	207577505	207577655	1000	+	.	gene_id "MSTRG.105466"; transcript_id "MSTRG.105466.44"; exon_number "8";
chr2	StringTie	exon	207596914	207606311	1000	+	.	gene_id "MSTRG.105466"; transcript_id "MSTRG.105466.44"; exon_number "9";
chr2	StringTie	transcript	207550261	207606375	1000	+	.	gene_id "MSTRG.105466"; transcript_id "MSTRG.105466.45";
chr2	StringTie	exon	207550261	207550595	1000	+	.	gene_id "MSTRG.105466"; transcript_id "MSTRG.105466.45"; exon_number "1";
chr2	StringTie	exon	207555628	207555749	1000	+	.	gene_id "MSTRG.105466"; transcript_id "MSTRG.105466.45"; exon_number "2";
chr2	StringTie	exon	207560226	207560372	1000	+	.	gene_id "MSTRG.105466"; transcript_id "MSTRG.105466.45"; exon_number "3";
chr2	StringTie	exon	207561119	207561160	1000	+	.	gene_id "MSTRG.105466"; transcript_id "MSTRG.105466.45"; exon_number "4";
chr2	StringTie	exon	207567463	207567563	1000	+	.	gene_id "MSTRG.105466"; transcript_id "MSTRG.105466.45"; exon_number "5";
chr2	StringTie	exon	207570179	207570321	1000	+	.	gene_id "MSTRG.105466"; transcript_id "MSTRG.105466.45"; exon_number "6";
chr2	StringTie	exon	207575272	207575454	1000	+	.	gene_id "MSTRG.105466"; transcript_id "MSTRG.105466.45"; exon_number "7";
chr2	StringTie	exon	207576631	207577224	1000	+	.	gene_id "MSTRG.105466"; transcript_id "MSTRG.105466.45"; exon_number "8";
chr2	StringTie	exon	207577505	207577655	1000	+	.	gene_id "MSTRG.105466"; transcript_id "MSTRG.105466.45"; exon_number "9";
chr2	StringTie	exon	207596914	207606375	1000	+	.	gene_id "MSTRG.105466"; transcript_id "MSTRG.105466.45"; exon_number "10";
chr2	StringTie	transcript	207550261	207606325	1000	+	.	gene_id "MSTRG.105466"; transcript_id "MSTRG.105466.46";
chr2	StringTie	exon	207550261	207550595	1000	+	.	gene_id "MSTRG.105466"; transcript_id "MSTRG.105466.46"; exon_number "1";
chr2	StringTie	exon	207555628	207555749	1000	+	.	gene_id "MSTRG.105466"; transcript_id "MSTRG.105466.46"; exon_number "2";
chr2	StringTie	exon	207560226	207560372	1000	+	.	gene_id "MSTRG.105466"; transcript_id "MSTRG.105466.46"; exon_number "3";
chr2	StringTie	exon	207561119	207561160	1000	+	.	gene_id "MSTRG.105466"; transcript_id "MSTRG.105466.46"; exon_number "4";
chr2	StringTie	exon	207567463	207567563	1000	+	.	gene_id "MSTRG.105466"; transcript_id "MSTRG.105466.46"; exon_number "5";
chr2	StringTie	exon	207570179	207570321	1000	+	.	gene_id "MSTRG.105466"; transcript_id "MSTRG.105466.46"; exon_number "6";
chr2	StringTie	exon	207575272	207575454	1000	+	.	gene_id "MSTRG.105466"; transcript_id "MSTRG.105466.46"; exon_number "7";
chr2	StringTie	exon	207577110	207577224	1000	+	.	gene_id "MSTRG.105466"; transcript_id "MSTRG.105466.46"; exon_number "8";
chr2	StringTie	exon	207577505	207577655	1000	+	.	gene_id "MSTRG.105466"; transcript_id "MSTRG.105466.46"; exon_number "9";
chr2	StringTie	exon	207596914	207606325	1000	+	.	gene_id "MSTRG.105466"; transcript_id "MSTRG.105466.46"; exon_number "10";
chr2	StringTie	transcript	207550261	207605699	1000	+	.	gene_id "MSTRG.105466"; transcript_id "MSTRG.105466.47";
chr2	StringTie	exon	207550261	207550595	1000	+	.	gene_id "MSTRG.105466"; transcript_id "MSTRG.105466.47"; exon_number "1";
chr2	StringTie	exon	207555628	207555749	1000	+	.	gene_id "MSTRG.105466"; transcript_id "MSTRG.105466.47"; exon_number "2";
chr2	StringTie	exon	207560226	207560372	1000	+	.	gene_id "MSTRG.105466"; transcript_id "MSTRG.105466.47"; exon_number "3";
chr2	StringTie	exon	207561119	207561160	1000	+	.	gene_id "MSTRG.105466"; transcript_id "MSTRG.105466.47"; exon_number "4";
chr2	StringTie	exon	207567463	207567563	1000	+	.	gene_id "MSTRG.105466"; transcript_id "MSTRG.105466.47"; exon_number "5";
chr2	StringTie	exon	207570179	207570321	1000	+	.	gene_id "MSTRG.105466"; transcript_id "MSTRG.105466.47"; exon_number "6";
chr2	StringTie	exon	207575272	207575454	1000	+	.	gene_id "MSTRG.105466"; transcript_id "MSTRG.105466.47"; exon_number "7";
chr2	StringTie	exon	207577505	207577655	1000	+	.	gene_id "MSTRG.105466"; transcript_id "MSTRG.105466.47"; exon_number "8";
chr2	StringTie	exon	207589163	207589248	1000	+	.	gene_id "MSTRG.105466"; transcript_id "MSTRG.105466.47"; exon_number "9";
chr2	StringTie	exon	207596914	207605699	1000	+	.	gene_id "MSTRG.105466"; transcript_id "MSTRG.105466.47"; exon_number "10";
chr2	StringTie	transcript	207553321	207579640	1000	+	.	gene_id "MSTRG.105466"; transcript_id "MSTRG.105466.49";
chr2	StringTie	exon	207553321	207553371	1000	+	.	gene_id "MSTRG.105466"; transcript_id "MSTRG.105466.49"; exon_number "1";
chr2	StringTie	exon	207555628	207555749	1000	+	.	gene_id "MSTRG.105466"; transcript_id "MSTRG.105466.49"; exon_number "2";
chr2	StringTie	exon	207560226	207560372	1000	+	.	gene_id "MSTRG.105466"; transcript_id "MSTRG.105466.49"; exon_number "3";
chr2	StringTie	exon	207561119	207561160	1000	+	.	gene_id "MSTRG.105466"; transcript_id "MSTRG.105466.49"; exon_number "4";
chr2	StringTie	exon	207567463	207567563	1000	+	.	gene_id "MSTRG.105466"; transcript_id "MSTRG.105466.49"; exon_number "5";
chr2	StringTie	exon	207570179	207570321	1000	+	.	gene_id "MSTRG.105466"; transcript_id "MSTRG.105466.49"; exon_number "6";
chr2	StringTie	exon	207575272	207575454	1000	+	.	gene_id "MSTRG.105466"; transcript_id "MSTRG.105466.49"; exon_number "7";
chr2	StringTie	exon	207577505	207577655	1000	+	.	gene_id "MSTRG.105466"; transcript_id "MSTRG.105466.49"; exon_number "8";
chr2	StringTie	exon	207579521	207579640	1000	+	.	gene_id "MSTRG.105466"; transcript_id "MSTRG.105466.49"; exon_number "9";
chr2	StringTie	transcript	207529716	207607664	1000	+	.	gene_id "MSTRG.105466"; transcript_id "MSTRG.105466.5";
chr2	StringTie	exon	207529716	207530134	1000	+	.	gene_id "MSTRG.105466"; transcript_id "MSTRG.105466.5"; exon_number "1";
chr2	StringTie	exon	207552651	207553371	1000	+	.	gene_id "MSTRG.105466"; transcript_id "MSTRG.105466.5"; exon_number "2";
chr2	StringTie	exon	207555628	207555749	1000	+	.	gene_id "MSTRG.105466"; transcript_id "MSTRG.105466.5"; exon_number "3";
chr2	StringTie	exon	207560226	207560372	1000	+	.	gene_id "MSTRG.105466"; transcript_id "MSTRG.105466.5"; exon_number "4";
chr2	StringTie	exon	207561119	207561160	1000	+	.	gene_id "MSTRG.105466"; transcript_id "MSTRG.105466.5"; exon_number "5";
chr2	StringTie	exon	207567463	207567563	1000	+	.	gene_id "MSTRG.105466"; transcript_id "MSTRG.105466.5"; exon_number "6";
chr2	StringTie	exon	207570179	207570321	1000	+	.	gene_id "MSTRG.105466"; transcript_id "MSTRG.105466.5"; exon_number "7";
chr2	StringTie	exon	207575272	207575454	1000	+	.	gene_id "MSTRG.105466"; transcript_id "MSTRG.105466.5"; exon_number "8";
chr2	StringTie	exon	207577505	207577655	1000	+	.	gene_id "MSTRG.105466"; transcript_id "MSTRG.105466.5"; exon_number "9";
chr2	StringTie	exon	207596914	207607664	1000	+	.	gene_id "MSTRG.105466"; transcript_id "MSTRG.105466.5"; exon_number "10";
chr2	StringTie	transcript	207553341	207606257	1000	+	.	gene_id "MSTRG.105466"; transcript_id "MSTRG.105466.50";
chr2	StringTie	exon	207553341	207553371	1000	+	.	gene_id "MSTRG.105466"; transcript_id "MSTRG.105466.50"; exon_number "1";
chr2	StringTie	exon	207555628	207555749	1000	+	.	gene_id "MSTRG.105466"; transcript_id "MSTRG.105466.50"; exon_number "2";
chr2	StringTie	exon	207560226	207560372	1000	+	.	gene_id "MSTRG.105466"; transcript_id "MSTRG.105466.50"; exon_number "3";
chr2	StringTie	exon	207567463	207567563	1000	+	.	gene_id "MSTRG.105466"; transcript_id "MSTRG.105466.50"; exon_number "4";
chr2	StringTie	exon	207570179	207570321	1000	+	.	gene_id "MSTRG.105466"; transcript_id "MSTRG.105466.50"; exon_number "5";
chr2	StringTie	exon	207575272	207575454	1000	+	.	gene_id "MSTRG.105466"; transcript_id "MSTRG.105466.50"; exon_number "6";
chr2	StringTie	exon	207577505	207577655	1000	+	.	gene_id "MSTRG.105466"; transcript_id "MSTRG.105466.50"; exon_number "7";
chr2	StringTie	exon	207589163	207589248	1000	+	.	gene_id "MSTRG.105466"; transcript_id "MSTRG.105466.50"; exon_number "8";
chr2	StringTie	exon	207596914	207606257	1000	+	.	gene_id "MSTRG.105466"; transcript_id "MSTRG.105466.50"; exon_number "9";
chr2	StringTie	transcript	207529737	207608657	1000	+	.	gene_id "MSTRG.105466"; transcript_id "MSTRG.105466.6";
chr2	StringTie	exon	207529737	207530018	1000	+	.	gene_id "MSTRG.105466"; transcript_id "MSTRG.105466.6"; exon_number "1";
chr2	StringTie	exon	207555628	207555749	1000	+	.	gene_id "MSTRG.105466"; transcript_id "MSTRG.105466.6"; exon_number "2";
chr2	StringTie	exon	207560226	207560372	1000	+	.	gene_id "MSTRG.105466"; transcript_id "MSTRG.105466.6"; exon_number "3";
chr2	StringTie	exon	207567463	207567563	1000	+	.	gene_id "MSTRG.105466"; transcript_id "MSTRG.105466.6"; exon_number "4";
chr2	StringTie	exon	207570179	207570321	1000	+	.	gene_id "MSTRG.105466"; transcript_id "MSTRG.105466.6"; exon_number "5";
chr2	StringTie	exon	207575272	207575454	1000	+	.	gene_id "MSTRG.105466"; transcript_id "MSTRG.105466.6"; exon_number "6";
chr2	StringTie	exon	207577505	207577655	1000	+	.	gene_id "MSTRG.105466"; transcript_id "MSTRG.105466.6"; exon_number "7";
chr2	StringTie	exon	207596914	207597483	1000	+	.	gene_id "MSTRG.105466"; transcript_id "MSTRG.105466.6"; exon_number "8";
chr2	StringTie	exon	207599080	207608657	1000	+	.	gene_id "MSTRG.105466"; transcript_id "MSTRG.105466.6"; exon_number "9";
chr2	StringTie	transcript	207529746	207606758	1000	+	.	gene_id "MSTRG.105466"; transcript_id "MSTRG.105466.8";
chr2	StringTie	exon	207529746	207530134	1000	+	.	gene_id "MSTRG.105466"; transcript_id "MSTRG.105466.8"; exon_number "1";
chr2	StringTie	exon	207555628	207555749	1000	+	.	gene_id "MSTRG.105466"; transcript_id "MSTRG.105466.8"; exon_number "2";
chr2	StringTie	exon	207560226	207560372	1000	+	.	gene_id "MSTRG.105466"; transcript_id "MSTRG.105466.8"; exon_number "3";
chr2	StringTie	exon	207567463	207567563	1000	+	.	gene_id "MSTRG.105466"; transcript_id "MSTRG.105466.8"; exon_number "4";
chr2	StringTie	exon	207570179	207570321	1000	+	.	gene_id "MSTRG.105466"; transcript_id "MSTRG.105466.8"; exon_number "5";
chr2	StringTie	exon	207575272	207575454	1000	+	.	gene_id "MSTRG.105466"; transcript_id "MSTRG.105466.8"; exon_number "6";
chr2	StringTie	exon	207576631	207577224	1000	+	.	gene_id "MSTRG.105466"; transcript_id "MSTRG.105466.8"; exon_number "7";
chr2	StringTie	exon	207577505	207577655	1000	+	.	gene_id "MSTRG.105466"; transcript_id "MSTRG.105466.8"; exon_number "8";
chr2	StringTie	exon	207596914	207597483	1000	+	.	gene_id "MSTRG.105466"; transcript_id "MSTRG.105466.8"; exon_number "9";
chr2	StringTie	exon	207599080	207606758	1000	+	.	gene_id "MSTRG.105466"; transcript_id "MSTRG.105466.8"; exon_number "10";
chr2	StringTie	transcript	207529770	207606834	1000	+	.	gene_id "MSTRG.105466"; transcript_id "MSTRG.105466.9";
chr2	StringTie	exon	207529770	207530134	1000	+	.	gene_id "MSTRG.105466"; transcript_id "MSTRG.105466.9"; exon_number "1";
chr2	StringTie	exon	207555628	207555749	1000	+	.	gene_id "MSTRG.105466"; transcript_id "MSTRG.105466.9"; exon_number "2";
chr2	StringTie	exon	207560226	207560372	1000	+	.	gene_id "MSTRG.105466"; transcript_id "MSTRG.105466.9"; exon_number "3";
chr2	StringTie	exon	207567463	207567563	1000	+	.	gene_id "MSTRG.105466"; transcript_id "MSTRG.105466.9"; exon_number "4";
chr2	StringTie	exon	207570179	207570321	1000	+	.	gene_id "MSTRG.105466"; transcript_id "MSTRG.105466.9"; exon_number "5";
chr2	StringTie	exon	207575272	207575454	1000	+	.	gene_id "MSTRG.105466"; transcript_id "MSTRG.105466.9"; exon_number "6";
chr2	StringTie	exon	207577505	207577655	1000	+	.	gene_id "MSTRG.105466"; transcript_id "MSTRG.105466.9"; exon_number "7";
chr2	StringTie	exon	207589163	207589248	1000	+	.	gene_id "MSTRG.105466"; transcript_id "MSTRG.105466.9"; exon_number "8";
chr2	StringTie	exon	207596914	207597483	1000	+	.	gene_id "MSTRG.105466"; transcript_id "MSTRG.105466.9"; exon_number "9";
chr2	StringTie	exon	207599080	207606834	1000	+	.	gene_id "MSTRG.105466"; transcript_id "MSTRG.105466.9"; exon_number "10";
chr2	StringTie	transcript	207612723	207624551	1000	-	.	gene_id "MSTRG.105467"; transcript_id "ENST00000272839"; gene_name "METTL21A"; ref_gene_id "ENSG00000144401";
chr2	StringTie	exon	207612723	207613443	1000	-	.	gene_id "MSTRG.105467"; transcript_id "ENST00000272839"; exon_number "1"; gene_name "METTL21A"; ref_gene_id "ENSG00000144401";
chr2	StringTie	exon	207620641	207620694	1000	-	.	gene_id "MSTRG.105467"; transcript_id "ENST00000272839"; exon_number "2"; gene_name "METTL21A"; ref_gene_id "ENSG00000144401";
chr2	StringTie	exon	207621806	207621917	1000	-	.	gene_id "MSTRG.105467"; transcript_id "ENST00000272839"; exon_number "3"; gene_name "METTL21A"; ref_gene_id "ENSG00000144401";
chr2	StringTie	exon	207624229	207624551	1000	-	.	gene_id "MSTRG.105467"; transcript_id "ENST00000272839"; exon_number "4"; gene_name "METTL21A"; ref_gene_id "ENSG00000144401";
chr2	StringTie	transcript	207612743	207625378	1000	-	.	gene_id "MSTRG.105467"; transcript_id "ENST00000406927"; gene_name "METTL21A"; ref_gene_id "ENSG00000144401";
chr2	StringTie	exon	207612743	207613443	1000	-	.	gene_id "MSTRG.105467"; transcript_id "ENST00000406927"; exon_number "1"; gene_name "METTL21A"; ref_gene_id "ENSG00000144401";
chr2	StringTie	exon	207621806	207621917	1000	-	.	gene_id "MSTRG.105467"; transcript_id "ENST00000406927"; exon_number "2"; gene_name "METTL21A"; ref_gene_id "ENSG00000144401";
chr2	StringTie	exon	207624229	207624404	1000	-	.	gene_id "MSTRG.105467"; transcript_id "ENST00000406927"; exon_number "3"; gene_name "METTL21A"; ref_gene_id "ENSG00000144401";
chr2	StringTie	exon	207625265	207625378	1000	-	.	gene_id "MSTRG.105467"; transcript_id "ENST00000406927"; exon_number "4"; gene_name "METTL21A"; ref_gene_id "ENSG00000144401";
chr2	StringTie	transcript	207609115	207625249	1000	-	.	gene_id "MSTRG.105467"; transcript_id "ENST00000411432"; gene_name "METTL21A"; ref_gene_id "ENSG00000144401";
chr2	StringTie	exon	207609115	207613443	1000	-	.	gene_id "MSTRG.105467"; transcript_id "ENST00000411432"; exon_number "1"; gene_name "METTL21A"; ref_gene_id "ENSG00000144401";
chr2	StringTie	exon	207621806	207621917	1000	-	.	gene_id "MSTRG.105467"; transcript_id "ENST00000411432"; exon_number "2"; gene_name "METTL21A"; ref_gene_id "ENSG00000144401";
chr2	StringTie	exon	207624229	207624404	1000	-	.	gene_id "MSTRG.105467"; transcript_id "ENST00000411432"; exon_number "3"; gene_name "METTL21A"; ref_gene_id "ENSG00000144401";
chr2	StringTie	exon	207625062	207625249	1000	-	.	gene_id "MSTRG.105467"; transcript_id "ENST00000411432"; exon_number "4"; gene_name "METTL21A"; ref_gene_id "ENSG00000144401";
chr2	StringTie	transcript	207581695	207625379	1000	-	.	gene_id "MSTRG.105467"; transcript_id "ENST00000425132"; gene_name "METTL21A"; ref_gene_id "ENSG00000144401";
chr2	StringTie	exon	207581695	207582160	1000	-	.	gene_id "MSTRG.105467"; transcript_id "ENST00000425132"; exon_number "1"; gene_name "METTL21A"; ref_gene_id "ENSG00000144401";
chr2	StringTie	exon	207621806	207621917	1000	-	.	gene_id "MSTRG.105467"; transcript_id "ENST00000425132"; exon_number "2"; gene_name "METTL21A"; ref_gene_id "ENSG00000144401";
chr2	StringTie	exon	207624229	207624404	1000	-	.	gene_id "MSTRG.105467"; transcript_id "ENST00000425132"; exon_number "3"; gene_name "METTL21A"; ref_gene_id "ENSG00000144401";
chr2	StringTie	exon	207625265	207625379	1000	-	.	gene_id "MSTRG.105467"; transcript_id "ENST00000425132"; exon_number "4"; gene_name "METTL21A"; ref_gene_id "ENSG00000144401";
chr2	StringTie	transcript	207612843	207624566	1000	-	.	gene_id "MSTRG.105467"; transcript_id "ENST00000426075"; gene_name "METTL21A"; ref_gene_id "ENSG00000144401";
chr2	StringTie	exon	207612843	207613443	1000	-	.	gene_id "MSTRG.105467"; transcript_id "ENST00000426075"; exon_number "1"; gene_name "METTL21A"; ref_gene_id "ENSG00000144401";
chr2	StringTie	exon	207621806	207621917	1000	-	.	gene_id "MSTRG.105467"; transcript_id "ENST00000426075"; exon_number "2"; gene_name "METTL21A"; ref_gene_id "ENSG00000144401";
chr2	StringTie	exon	207624229	207624566	1000	-	.	gene_id "MSTRG.105467"; transcript_id "ENST00000426075"; exon_number "3"; gene_name "METTL21A"; ref_gene_id "ENSG00000144401";
chr2	StringTie	transcript	207580631	207625121	1000	-	.	gene_id "MSTRG.105467"; transcript_id "ENST00000432416"; gene_name "METTL21A"; ref_gene_id "ENSG00000144401";
chr2	StringTie	exon	207580631	207580998	1000	-	.	gene_id "MSTRG.105467"; transcript_id "ENST00000432416"; exon_number "1"; gene_name "METTL21A"; ref_gene_id "ENSG00000144401";
chr2	StringTie	exon	207581794	207581946	1000	-	.	gene_id "MSTRG.105467"; transcript_id "ENST00000432416"; exon_number "2"; gene_name "METTL21A"; ref_gene_id "ENSG00000144401";
chr2	StringTie	exon	207621806	207621917	1000	-	.	gene_id "MSTRG.105467"; transcript_id "ENST00000432416"; exon_number "3"; gene_name "METTL21A"; ref_gene_id "ENSG00000144401";
chr2	StringTie	exon	207624229	207624404	1000	-	.	gene_id "MSTRG.105467"; transcript_id "ENST00000432416"; exon_number "4"; gene_name "METTL21A"; ref_gene_id "ENSG00000144401";
chr2	StringTie	exon	207625062	207625121	1000	-	.	gene_id "MSTRG.105467"; transcript_id "ENST00000432416"; exon_number "5"; gene_name "METTL21A"; ref_gene_id "ENSG00000144401";
chr2	StringTie	transcript	207612980	207625927	1000	-	.	gene_id "MSTRG.105467"; transcript_id "ENST00000442521"; gene_name "METTL21A"; ref_gene_id "ENSG00000144401";
chr2	StringTie	exon	207612980	207613443	1000	-	.	gene_id "MSTRG.105467"; transcript_id "ENST00000442521"; exon_number "1"; gene_name "METTL21A"; ref_gene_id "ENSG00000144401";
chr2	StringTie	exon	207621806	207621917	1000	-	.	gene_id "MSTRG.105467"; transcript_id "ENST00000442521"; exon_number "2"; gene_name "METTL21A"; ref_gene_id "ENSG00000144401";
chr2	StringTie	exon	207624229	207624404	1000	-	.	gene_id "MSTRG.105467"; transcript_id "ENST00000442521"; exon_number "3"; gene_name "METTL21A"; ref_gene_id "ENSG00000144401";
chr2	StringTie	exon	207625677	207625927	1000	-	.	gene_id "MSTRG.105467"; transcript_id "ENST00000442521"; exon_number "4"; gene_name "METTL21A"; ref_gene_id "ENSG00000144401";
chr2	StringTie	transcript	207612104	207624983	1000	-	.	gene_id "MSTRG.105467"; transcript_id "ENST00000448007"; gene_name "METTL21A"; ref_gene_id "ENSG00000144401";
chr2	StringTie	exon	207612104	207613443	1000	-	.	gene_id "MSTRG.105467"; transcript_id "ENST00000448007"; exon_number "1"; gene_name "METTL21A"; ref_gene_id "ENSG00000144401";
chr2	StringTie	exon	207621806	207621917	1000	-	.	gene_id "MSTRG.105467"; transcript_id "ENST00000448007"; exon_number "2"; gene_name "METTL21A"; ref_gene_id "ENSG00000144401";
chr2	StringTie	exon	207624229	207624404	1000	-	.	gene_id "MSTRG.105467"; transcript_id "ENST00000448007"; exon_number "3"; gene_name "METTL21A"; ref_gene_id "ENSG00000144401";
chr2	StringTie	exon	207624842	207624983	1000	-	.	gene_id "MSTRG.105467"; transcript_id "ENST00000448007"; exon_number "4"; gene_name "METTL21A"; ref_gene_id "ENSG00000144401";
chr2	StringTie	transcript	207612727	207624380	1000	-	.	gene_id "MSTRG.105467"; transcript_id "ENST00000448823"; gene_name "METTL21A"; ref_gene_id "ENSG00000144401";
chr2	StringTie	exon	207612727	207613443	1000	-	.	gene_id "MSTRG.105467"; transcript_id "ENST00000448823"; exon_number "1"; gene_name "METTL21A"; ref_gene_id "ENSG00000144401";
chr2	StringTie	exon	207624229	207624380	1000	-	.	gene_id "MSTRG.105467"; transcript_id "ENST00000448823"; exon_number "2"; gene_name "METTL21A"; ref_gene_id "ENSG00000144401";
chr2	StringTie	transcript	207581353	207625331	1000	-	.	gene_id "MSTRG.105467"; transcript_id "ENST00000458426"; gene_name "METTL21A"; ref_gene_id "ENSG00000144401";
chr2	StringTie	exon	207581353	207582160	1000	-	.	gene_id "MSTRG.105467"; transcript_id "ENST00000458426"; exon_number "1"; gene_name "METTL21A"; ref_gene_id "ENSG00000144401";
chr2	StringTie	exon	207621806	207621917	1000	-	.	gene_id "MSTRG.105467"; transcript_id "ENST00000458426"; exon_number "2"; gene_name "METTL21A"; ref_gene_id "ENSG00000144401";
chr2	StringTie	exon	207624229	207624404	1000	-	.	gene_id "MSTRG.105467"; transcript_id "ENST00000458426"; exon_number "3"; gene_name "METTL21A"; ref_gene_id "ENSG00000144401";
chr2	StringTie	exon	207625062	207625331	1000	-	.	gene_id "MSTRG.105467"; transcript_id "ENST00000458426"; exon_number "4"; gene_name "METTL21A"; ref_gene_id "ENSG00000144401";
chr2	StringTie	transcript	207615673	207625928	1000	-	.	gene_id "MSTRG.105467"; transcript_id "ENST00000461419"; gene_name "METTL21A"; ref_gene_id "ENSG00000144401";
chr2	StringTie	exon	207615673	207615691	1000	-	.	gene_id "MSTRG.105467"; transcript_id "ENST00000461419"; exon_number "1"; gene_name "METTL21A"; ref_gene_id "ENSG00000144401";
chr2	StringTie	exon	207621806	207621917	1000	-	.	gene_id "MSTRG.105467"; transcript_id "ENST00000461419"; exon_number "2"; gene_name "METTL21A"; ref_gene_id "ENSG00000144401";
chr2	StringTie	exon	207624229	207624404	1000	-	.	gene_id "MSTRG.105467"; transcript_id "ENST00000461419"; exon_number "3"; gene_name "METTL21A"; ref_gene_id "ENSG00000144401";
chr2	StringTie	exon	207625677	207625928	1000	-	.	gene_id "MSTRG.105467"; transcript_id "ENST00000461419"; exon_number "4"; gene_name "METTL21A"; ref_gene_id "ENSG00000144401";
chr2	StringTie	transcript	207620734	207625262	1000	-	.	gene_id "MSTRG.105467"; transcript_id "ENST00000471128"; gene_name "METTL21A"; ref_gene_id "ENSG00000144401";
chr2	StringTie	exon	207620734	207620790	1000	-	.	gene_id "MSTRG.105467"; transcript_id "ENST00000471128"; exon_number "1"; gene_name "METTL21A"; ref_gene_id "ENSG00000144401";
chr2	StringTie	exon	207621806	207621917	1000	-	.	gene_id "MSTRG.105467"; transcript_id "ENST00000471128"; exon_number "2"; gene_name "METTL21A"; ref_gene_id "ENSG00000144401";
chr2	StringTie	exon	207624229	207624404	1000	-	.	gene_id "MSTRG.105467"; transcript_id "ENST00000471128"; exon_number "3"; gene_name "METTL21A"; ref_gene_id "ENSG00000144401";
chr2	StringTie	exon	207625062	207625262	1000	-	.	gene_id "MSTRG.105467"; transcript_id "ENST00000471128"; exon_number "4"; gene_name "METTL21A"; ref_gene_id "ENSG00000144401";
chr2	StringTie	transcript	207609114	207613026	1000	-	.	gene_id "MSTRG.105467"; transcript_id "ENST00000477919"; gene_name "METTL21A"; ref_gene_id "ENSG00000144401";
chr2	StringTie	exon	207609114	207609765	1000	-	.	gene_id "MSTRG.105467"; transcript_id "ENST00000477919"; exon_number "1"; gene_name "METTL21A"; ref_gene_id "ENSG00000144401";
chr2	StringTie	exon	207612068	207613026	1000	-	.	gene_id "MSTRG.105467"; transcript_id "ENST00000477919"; exon_number "2"; gene_name "METTL21A"; ref_gene_id "ENSG00000144401";
chr2	StringTie	transcript	207577238	207626049	1000	-	.	gene_id "MSTRG.105467"; transcript_id "MSTRG.105467.1";
chr2	StringTie	exon	207577238	207582160	1000	-	.	gene_id "MSTRG.105467"; transcript_id "MSTRG.105467.1"; exon_number "1";
chr2	StringTie	exon	207597079	207597114	1000	-	.	gene_id "MSTRG.105467"; transcript_id "MSTRG.105467.1"; exon_number "2";
chr2	StringTie	exon	207621806	207621917	1000	-	.	gene_id "MSTRG.105467"; transcript_id "MSTRG.105467.1"; exon_number "3";
chr2	StringTie	exon	207624229	207624404	1000	-	.	gene_id "MSTRG.105467"; transcript_id "MSTRG.105467.1"; exon_number "4";
chr2	StringTie	exon	207625062	207626049	1000	-	.	gene_id "MSTRG.105467"; transcript_id "MSTRG.105467.1"; exon_number "5";
chr2	StringTie	transcript	207579239	207625604	1000	-	.	gene_id "MSTRG.105467"; transcript_id "MSTRG.105467.10";
chr2	StringTie	exon	207579239	207582160	1000	-	.	gene_id "MSTRG.105467"; transcript_id "MSTRG.105467.10"; exon_number "1";
chr2	StringTie	exon	207597079	207609765	1000	-	.	gene_id "MSTRG.105467"; transcript_id "MSTRG.105467.10"; exon_number "2";
chr2	StringTie	exon	207612068	207613443	1000	-	.	gene_id "MSTRG.105467"; transcript_id "MSTRG.105467.10"; exon_number "3";
chr2	StringTie	exon	207621806	207621917	1000	-	.	gene_id "MSTRG.105467"; transcript_id "MSTRG.105467.10"; exon_number "4";
chr2	StringTie	exon	207624229	207624404	1000	-	.	gene_id "MSTRG.105467"; transcript_id "MSTRG.105467.10"; exon_number "5";
chr2	StringTie	exon	207625062	207625604	1000	-	.	gene_id "MSTRG.105467"; transcript_id "MSTRG.105467.10"; exon_number "6";
chr2	StringTie	transcript	207579348	207602363	1000	-	.	gene_id "MSTRG.105467"; transcript_id "MSTRG.105467.11";
chr2	StringTie	exon	207579348	207580998	1000	-	.	gene_id "MSTRG.105467"; transcript_id "MSTRG.105467.11"; exon_number "1";
chr2	StringTie	exon	207581794	207582160	1000	-	.	gene_id "MSTRG.105467"; transcript_id "MSTRG.105467.11"; exon_number "2";
chr2	StringTie	exon	207597079	207597114	1000	-	.	gene_id "MSTRG.105467"; transcript_id "MSTRG.105467.11"; exon_number "3";
chr2	StringTie	exon	207602330	207602363	1000	-	.	gene_id "MSTRG.105467"; transcript_id "MSTRG.105467.11"; exon_number "4";
chr2	StringTie	transcript	207579442	207625546	1000	-	.	gene_id "MSTRG.105467"; transcript_id "MSTRG.105467.12";
chr2	StringTie	exon	207579442	207580998	1000	-	.	gene_id "MSTRG.105467"; transcript_id "MSTRG.105467.12"; exon_number "1";
chr2	StringTie	exon	207581794	207582160	1000	-	.	gene_id "MSTRG.105467"; transcript_id "MSTRG.105467.12"; exon_number "2";
chr2	StringTie	exon	207597079	207597114	1000	-	.	gene_id "MSTRG.105467"; transcript_id "MSTRG.105467.12"; exon_number "3";
chr2	StringTie	exon	207621806	207621917	1000	-	.	gene_id "MSTRG.105467"; transcript_id "MSTRG.105467.12"; exon_number "4";
chr2	StringTie	exon	207624229	207624404	1000	-	.	gene_id "MSTRG.105467"; transcript_id "MSTRG.105467.12"; exon_number "5";
chr2	StringTie	exon	207625062	207625546	1000	-	.	gene_id "MSTRG.105467"; transcript_id "MSTRG.105467.12"; exon_number "6";
chr2	StringTie	transcript	207579608	207625513	1000	-	.	gene_id "MSTRG.105467"; transcript_id "MSTRG.105467.13";
chr2	StringTie	exon	207579608	207580998	1000	-	.	gene_id "MSTRG.105467"; transcript_id "MSTRG.105467.13"; exon_number "1";
chr2	StringTie	exon	207581794	207582160	1000	-	.	gene_id "MSTRG.105467"; transcript_id "MSTRG.105467.13"; exon_number "2";
chr2	StringTie	exon	207597079	207597114	1000	-	.	gene_id "MSTRG.105467"; transcript_id "MSTRG.105467.13"; exon_number "3";
chr2	StringTie	exon	207620641	207620694	1000	-	.	gene_id "MSTRG.105467"; transcript_id "MSTRG.105467.13"; exon_number "4";
chr2	StringTie	exon	207621806	207621917	1000	-	.	gene_id "MSTRG.105467"; transcript_id "MSTRG.105467.13"; exon_number "5";
chr2	StringTie	exon	207624229	207624404	1000	-	.	gene_id "MSTRG.105467"; transcript_id "MSTRG.105467.13"; exon_number "6";
chr2	StringTie	exon	207625062	207625513	1000	-	.	gene_id "MSTRG.105467"; transcript_id "MSTRG.105467.13"; exon_number "7";
chr2	StringTie	transcript	207579780	207625436	1000	-	.	gene_id "MSTRG.105467"; transcript_id "MSTRG.105467.14";
chr2	StringTie	exon	207579780	207580998	1000	-	.	gene_id "MSTRG.105467"; transcript_id "MSTRG.105467.14"; exon_number "1";
chr2	StringTie	exon	207581794	207581946	1000	-	.	gene_id "MSTRG.105467"; transcript_id "MSTRG.105467.14"; exon_number "2";
chr2	StringTie	exon	207582038	207582160	1000	-	.	gene_id "MSTRG.105467"; transcript_id "MSTRG.105467.14"; exon_number "3";
chr2	StringTie	exon	207597079	207597114	1000	-	.	gene_id "MSTRG.105467"; transcript_id "MSTRG.105467.14"; exon_number "4";
chr2	StringTie	exon	207604440	207609765	1000	-	.	gene_id "MSTRG.105467"; transcript_id "MSTRG.105467.14"; exon_number "5";
chr2	StringTie	exon	207612068	207613443	1000	-	.	gene_id "MSTRG.105467"; transcript_id "MSTRG.105467.14"; exon_number "6";
chr2	StringTie	exon	207621806	207621917	1000	-	.	gene_id "MSTRG.105467"; transcript_id "MSTRG.105467.14"; exon_number "7";
chr2	StringTie	exon	207624229	207624404	1000	-	.	gene_id "MSTRG.105467"; transcript_id "MSTRG.105467.14"; exon_number "8";
chr2	StringTie	exon	207625265	207625436	1000	-	.	gene_id "MSTRG.105467"; transcript_id "MSTRG.105467.14"; exon_number "9";
chr2	StringTie	transcript	207580122	207597679	1000	-	.	gene_id "MSTRG.105467"; transcript_id "MSTRG.105467.15";
chr2	StringTie	exon	207580122	207582160	1000	-	.	gene_id "MSTRG.105467"; transcript_id "MSTRG.105467.15"; exon_number "1";
chr2	StringTie	exon	207597079	207597114	1000	-	.	gene_id "MSTRG.105467"; transcript_id "MSTRG.105467.15"; exon_number "2";
chr2	StringTie	exon	207597576	207597679	1000	-	.	gene_id "MSTRG.105467"; transcript_id "MSTRG.105467.15"; exon_number "3";
chr2	StringTie	transcript	207580364	207625459	1000	-	.	gene_id "MSTRG.105467"; transcript_id "MSTRG.105467.16";
chr2	StringTie	exon	207580364	207580998	1000	-	.	gene_id "MSTRG.105467"; transcript_id "MSTRG.105467.16"; exon_number "1";
chr2	StringTie	exon	207581794	207582160	1000	-	.	gene_id "MSTRG.105467"; transcript_id "MSTRG.105467.16"; exon_number "2";
chr2	StringTie	exon	207594609	207594726	1000	-	.	gene_id "MSTRG.105467"; transcript_id "MSTRG.105467.16"; exon_number "3";
chr2	StringTie	exon	207621806	207621917	1000	-	.	gene_id "MSTRG.105467"; transcript_id "MSTRG.105467.16"; exon_number "4";
chr2	StringTie	exon	207624229	207624404	1000	-	.	gene_id "MSTRG.105467"; transcript_id "MSTRG.105467.16"; exon_number "5";
chr2	StringTie	exon	207625265	207625459	1000	-	.	gene_id "MSTRG.105467"; transcript_id "MSTRG.105467.16"; exon_number "6";
chr2	StringTie	transcript	207580563	207625524	1000	-	.	gene_id "MSTRG.105467"; transcript_id "MSTRG.105467.17";
chr2	StringTie	exon	207580563	207582160	1000	-	.	gene_id "MSTRG.105467"; transcript_id "MSTRG.105467.17"; exon_number "1";
chr2	StringTie	exon	207597079	207597114	1000	-	.	gene_id "MSTRG.105467"; transcript_id "MSTRG.105467.17"; exon_number "2";
chr2	StringTie	exon	207612698	207613443	1000	-	.	gene_id "MSTRG.105467"; transcript_id "MSTRG.105467.17"; exon_number "3";
chr2	StringTie	exon	207621806	207621917	1000	-	.	gene_id "MSTRG.105467"; transcript_id "MSTRG.105467.17"; exon_number "4";
chr2	StringTie	exon	207624229	207624404	1000	-	.	gene_id "MSTRG.105467"; transcript_id "MSTRG.105467.17"; exon_number "5";
chr2	StringTie	exon	207625062	207625524	1000	-	.	gene_id "MSTRG.105467"; transcript_id "MSTRG.105467.17"; exon_number "6";
chr2	StringTie	transcript	207580653	207582926	1000	-	.	gene_id "MSTRG.105467"; transcript_id "MSTRG.105467.19";
chr2	StringTie	exon	207580653	207580998	1000	-	.	gene_id "MSTRG.105467"; transcript_id "MSTRG.105467.19"; exon_number "1";
chr2	StringTie	exon	207581794	207582160	1000	-	.	gene_id "MSTRG.105467"; transcript_id "MSTRG.105467.19"; exon_number "2";
chr2	StringTie	exon	207582816	207582926	1000	-	.	gene_id "MSTRG.105467"; transcript_id "MSTRG.105467.19"; exon_number "3";
chr2	StringTie	transcript	207578063	207625637	1000	-	.	gene_id "MSTRG.105467"; transcript_id "MSTRG.105467.2";
chr2	StringTie	exon	207578063	207609765	1000	-	.	gene_id "MSTRG.105467"; transcript_id "MSTRG.105467.2"; exon_number "1";
chr2	StringTie	exon	207612068	207613443	1000	-	.	gene_id "MSTRG.105467"; transcript_id "MSTRG.105467.2"; exon_number "2";
chr2	StringTie	exon	207621806	207621917	1000	-	.	gene_id "MSTRG.105467"; transcript_id "MSTRG.105467.2"; exon_number "3";
chr2	StringTie	exon	207624229	207624404	1000	-	.	gene_id "MSTRG.105467"; transcript_id "MSTRG.105467.2"; exon_number "4";
chr2	StringTie	exon	207625265	207625637	1000	-	.	gene_id "MSTRG.105467"; transcript_id "MSTRG.105467.2"; exon_number "5";
chr2	StringTie	transcript	207581325	207625459	1000	-	.	gene_id "MSTRG.105467"; transcript_id "MSTRG.105467.20";
chr2	StringTie	exon	207581325	207582160	1000	-	.	gene_id "MSTRG.105467"; transcript_id "MSTRG.105467.20"; exon_number "1";
chr2	StringTie	exon	207597079	207597114	1000	-	.	gene_id "MSTRG.105467"; transcript_id "MSTRG.105467.20"; exon_number "2";
chr2	StringTie	exon	207620641	207621917	1000	-	.	gene_id "MSTRG.105467"; transcript_id "MSTRG.105467.20"; exon_number "3";
chr2	StringTie	exon	207624229	207624404	1000	-	.	gene_id "MSTRG.105467"; transcript_id "MSTRG.105467.20"; exon_number "4";
chr2	StringTie	exon	207625265	207625459	1000	-	.	gene_id "MSTRG.105467"; transcript_id "MSTRG.105467.20"; exon_number "5";
chr2	StringTie	transcript	207581344	207625004	1000	-	.	gene_id "MSTRG.105467"; transcript_id "MSTRG.105467.21";
chr2	StringTie	exon	207581344	207582160	1000	-	.	gene_id "MSTRG.105467"; transcript_id "MSTRG.105467.21"; exon_number "1";
chr2	StringTie	exon	207621806	207621917	1000	-	.	gene_id "MSTRG.105467"; transcript_id "MSTRG.105467.21"; exon_number "2";
chr2	StringTie	exon	207624229	207624404	1000	-	.	gene_id "MSTRG.105467"; transcript_id "MSTRG.105467.21"; exon_number "3";
chr2	StringTie	exon	207624842	207625004	1000	-	.	gene_id "MSTRG.105467"; transcript_id "MSTRG.105467.21"; exon_number "4";
chr2	StringTie	transcript	207581351	207625348	1000	-	.	gene_id "MSTRG.105467"; transcript_id "MSTRG.105467.22";
chr2	StringTie	exon	207581351	207581946	1000	-	.	gene_id "MSTRG.105467"; transcript_id "MSTRG.105467.22"; exon_number "1";
chr2	StringTie	exon	207621806	207621917	1000	-	.	gene_id "MSTRG.105467"; transcript_id "MSTRG.105467.22"; exon_number "2";
chr2	StringTie	exon	207624229	207624404	1000	-	.	gene_id "MSTRG.105467"; transcript_id "MSTRG.105467.22"; exon_number "3";
chr2	StringTie	exon	207625265	207625348	1000	-	.	gene_id "MSTRG.105467"; transcript_id "MSTRG.105467.22"; exon_number "4";
chr2	StringTie	transcript	207603431	207625588	1000	-	.	gene_id "MSTRG.105467"; transcript_id "MSTRG.105467.25";
chr2	StringTie	exon	207603431	207609765	1000	-	.	gene_id "MSTRG.105467"; transcript_id "MSTRG.105467.25"; exon_number "1";
chr2	StringTie	exon	207612068	207613443	1000	-	.	gene_id "MSTRG.105467"; transcript_id "MSTRG.105467.25"; exon_number "2";
chr2	StringTie	exon	207620641	207620694	1000	-	.	gene_id "MSTRG.105467"; transcript_id "MSTRG.105467.25"; exon_number "3";
chr2	StringTie	exon	207621806	207621917	1000	-	.	gene_id "MSTRG.105467"; transcript_id "MSTRG.105467.25"; exon_number "4";
chr2	StringTie	exon	207624229	207624404	1000	-	.	gene_id "MSTRG.105467"; transcript_id "MSTRG.105467.25"; exon_number "5";
chr2	StringTie	exon	207625265	207625588	1000	-	.	gene_id "MSTRG.105467"; transcript_id "MSTRG.105467.25"; exon_number "6";
chr2	StringTie	transcript	207603431	207625419	1000	-	.	gene_id "MSTRG.105467"; transcript_id "MSTRG.105467.26";
chr2	StringTie	exon	207603431	207606262	1000	-	.	gene_id "MSTRG.105467"; transcript_id "MSTRG.105467.26"; exon_number "1";
chr2	StringTie	exon	207612376	207613443	1000	-	.	gene_id "MSTRG.105467"; transcript_id "MSTRG.105467.26"; exon_number "2";
chr2	StringTie	exon	207621806	207621917	1000	-	.	gene_id "MSTRG.105467"; transcript_id "MSTRG.105467.26"; exon_number "3";
chr2	StringTie	exon	207624229	207624404	1000	-	.	gene_id "MSTRG.105467"; transcript_id "MSTRG.105467.26"; exon_number "4";
chr2	StringTie	exon	207625062	207625419	1000	-	.	gene_id "MSTRG.105467"; transcript_id "MSTRG.105467.26"; exon_number "5";
chr2	StringTie	transcript	207605950	207625434	1000	-	.	gene_id "MSTRG.105467"; transcript_id "MSTRG.105467.27";
chr2	StringTie	exon	207605950	207606262	1000	-	.	gene_id "MSTRG.105467"; transcript_id "MSTRG.105467.27"; exon_number "1";
chr2	StringTie	exon	207612389	207613443	1000	-	.	gene_id "MSTRG.105467"; transcript_id "MSTRG.105467.27"; exon_number "2";
chr2	StringTie	exon	207621806	207621917	1000	-	.	gene_id "MSTRG.105467"; transcript_id "MSTRG.105467.27"; exon_number "3";
chr2	StringTie	exon	207624229	207624404	1000	-	.	gene_id "MSTRG.105467"; transcript_id "MSTRG.105467.27"; exon_number "4";
chr2	StringTie	exon	207625265	207625434	1000	-	.	gene_id "MSTRG.105467"; transcript_id "MSTRG.105467.27"; exon_number "5";
chr2	StringTie	transcript	207606443	207625524	1000	-	.	gene_id "MSTRG.105467"; transcript_id "MSTRG.105467.28";
chr2	StringTie	exon	207606443	207609765	1000	-	.	gene_id "MSTRG.105467"; transcript_id "MSTRG.105467.28"; exon_number "1";
chr2	StringTie	exon	207612068	207613443	1000	-	.	gene_id "MSTRG.105467"; transcript_id "MSTRG.105467.28"; exon_number "2";
chr2	StringTie	exon	207620641	207620694	1000	-	.	gene_id "MSTRG.105467"; transcript_id "MSTRG.105467.28"; exon_number "3";
chr2	StringTie	exon	207621806	207621917	1000	-	.	gene_id "MSTRG.105467"; transcript_id "MSTRG.105467.28"; exon_number "4";
chr2	StringTie	exon	207624229	207624404	1000	-	.	gene_id "MSTRG.105467"; transcript_id "MSTRG.105467.28"; exon_number "5";
chr2	StringTie	exon	207625062	207625524	1000	-	.	gene_id "MSTRG.105467"; transcript_id "MSTRG.105467.28"; exon_number "6";
chr2	StringTie	transcript	207608045	207625518	1000	-	.	gene_id "MSTRG.105467"; transcript_id "MSTRG.105467.29";
chr2	StringTie	exon	207608045	207609765	1000	-	.	gene_id "MSTRG.105467"; transcript_id "MSTRG.105467.29"; exon_number "1";
chr2	StringTie	exon	207612068	207613443	1000	-	.	gene_id "MSTRG.105467"; transcript_id "MSTRG.105467.29"; exon_number "2";
chr2	StringTie	exon	207621806	207621917	1000	-	.	gene_id "MSTRG.105467"; transcript_id "MSTRG.105467.29"; exon_number "3";
chr2	StringTie	exon	207624229	207624404	1000	-	.	gene_id "MSTRG.105467"; transcript_id "MSTRG.105467.29"; exon_number "4";
chr2	StringTie	exon	207624842	207625518	1000	-	.	gene_id "MSTRG.105467"; transcript_id "MSTRG.105467.29"; exon_number "5";
chr2	StringTie	transcript	207578071	207625604	1000	-	.	gene_id "MSTRG.105467"; transcript_id "MSTRG.105467.3";
chr2	StringTie	exon	207578071	207580998	1000	-	.	gene_id "MSTRG.105467"; transcript_id "MSTRG.105467.3"; exon_number "1";
chr2	StringTie	exon	207581794	207582160	1000	-	.	gene_id "MSTRG.105467"; transcript_id "MSTRG.105467.3"; exon_number "2";
chr2	StringTie	exon	207597079	207597114	1000	-	.	gene_id "MSTRG.105467"; transcript_id "MSTRG.105467.3"; exon_number "3";
chr2	StringTie	exon	207621806	207621917	1000	-	.	gene_id "MSTRG.105467"; transcript_id "MSTRG.105467.3"; exon_number "4";
chr2	StringTie	exon	207624229	207624404	1000	-	.	gene_id "MSTRG.105467"; transcript_id "MSTRG.105467.3"; exon_number "5";
chr2	StringTie	exon	207625265	207625604	1000	-	.	gene_id "MSTRG.105467"; transcript_id "MSTRG.105467.3"; exon_number "6";
chr2	StringTie	transcript	207608650	207626113	1000	-	.	gene_id "MSTRG.105467"; transcript_id "MSTRG.105467.30";
chr2	StringTie	exon	207608650	207609765	1000	-	.	gene_id "MSTRG.105467"; transcript_id "MSTRG.105467.30"; exon_number "1";
chr2	StringTie	exon	207612068	207613443	1000	-	.	gene_id "MSTRG.105467"; transcript_id "MSTRG.105467.30"; exon_number "2";
chr2	StringTie	exon	207620641	207620694	1000	-	.	gene_id "MSTRG.105467"; transcript_id "MSTRG.105467.30"; exon_number "3";
chr2	StringTie	exon	207621806	207621917	1000	-	.	gene_id "MSTRG.105467"; transcript_id "MSTRG.105467.30"; exon_number "4";
chr2	StringTie	exon	207624229	207624404	1000	-	.	gene_id "MSTRG.105467"; transcript_id "MSTRG.105467.30"; exon_number "5";
chr2	StringTie	exon	207625677	207626113	1000	-	.	gene_id "MSTRG.105467"; transcript_id "MSTRG.105467.30"; exon_number "6";
chr2	StringTie	transcript	207608725	207625374	1000	-	.	gene_id "MSTRG.105467"; transcript_id "MSTRG.105467.31";
chr2	StringTie	exon	207608725	207609765	1000	-	.	gene_id "MSTRG.105467"; transcript_id "MSTRG.105467.31"; exon_number "1";
chr2	StringTie	exon	207612068	207613443	1000	-	.	gene_id "MSTRG.105467"; transcript_id "MSTRG.105467.31"; exon_number "2";
chr2	StringTie	exon	207620641	207620694	1000	-	.	gene_id "MSTRG.105467"; transcript_id "MSTRG.105467.31"; exon_number "3";
chr2	StringTie	exon	207621806	207621917	1000	-	.	gene_id "MSTRG.105467"; transcript_id "MSTRG.105467.31"; exon_number "4";
chr2	StringTie	exon	207624229	207624404	1000	-	.	gene_id "MSTRG.105467"; transcript_id "MSTRG.105467.31"; exon_number "5";
chr2	StringTie	exon	207624842	207625374	1000	-	.	gene_id "MSTRG.105467"; transcript_id "MSTRG.105467.31"; exon_number "6";
chr2	StringTie	transcript	207608729	207625366	1000	-	.	gene_id "MSTRG.105467"; transcript_id "MSTRG.105467.32";
chr2	StringTie	exon	207608729	207609765	1000	-	.	gene_id "MSTRG.105467"; transcript_id "MSTRG.105467.32"; exon_number "1";
chr2	StringTie	exon	207612068	207613443	1000	-	.	gene_id "MSTRG.105467"; transcript_id "MSTRG.105467.32"; exon_number "2";
chr2	StringTie	exon	207621806	207621917	1000	-	.	gene_id "MSTRG.105467"; transcript_id "MSTRG.105467.32"; exon_number "3";
chr2	StringTie	exon	207624229	207624404	1000	-	.	gene_id "MSTRG.105467"; transcript_id "MSTRG.105467.32"; exon_number "4";
chr2	StringTie	exon	207624891	207625366	1000	-	.	gene_id "MSTRG.105467"; transcript_id "MSTRG.105467.32"; exon_number "5";
chr2	StringTie	transcript	207608740	207626282	1000	-	.	gene_id "MSTRG.105467"; transcript_id "MSTRG.105467.33";
chr2	StringTie	exon	207608740	207609765	1000	-	.	gene_id "MSTRG.105467"; transcript_id "MSTRG.105467.33"; exon_number "1";
chr2	StringTie	exon	207612068	207613443	1000	-	.	gene_id "MSTRG.105467"; transcript_id "MSTRG.105467.33"; exon_number "2";
chr2	StringTie	exon	207621806	207621917	1000	-	.	gene_id "MSTRG.105467"; transcript_id "MSTRG.105467.33"; exon_number "3";
chr2	StringTie	exon	207624229	207624404	1000	-	.	gene_id "MSTRG.105467"; transcript_id "MSTRG.105467.33"; exon_number "4";
chr2	StringTie	exon	207625677	207626282	1000	-	.	gene_id "MSTRG.105467"; transcript_id "MSTRG.105467.33"; exon_number "5";
chr2	StringTie	transcript	207608751	207624994	1000	-	.	gene_id "MSTRG.105467"; transcript_id "MSTRG.105467.34";
chr2	StringTie	exon	207608751	207609765	1000	-	.	gene_id "MSTRG.105467"; transcript_id "MSTRG.105467.34"; exon_number "1";
chr2	StringTie	exon	207612068	207613443	1000	-	.	gene_id "MSTRG.105467"; transcript_id "MSTRG.105467.34"; exon_number "2";
chr2	StringTie	exon	207620641	207621917	1000	-	.	gene_id "MSTRG.105467"; transcript_id "MSTRG.105467.34"; exon_number "3";
chr2	StringTie	exon	207624229	207624404	1000	-	.	gene_id "MSTRG.105467"; transcript_id "MSTRG.105467.34"; exon_number "4";
chr2	StringTie	exon	207624891	207624994	1000	-	.	gene_id "MSTRG.105467"; transcript_id "MSTRG.105467.34"; exon_number "5";
chr2	StringTie	transcript	207608761	207625374	1000	-	.	gene_id "MSTRG.105467"; transcript_id "MSTRG.105467.35";
chr2	StringTie	exon	207608761	207609765	1000	-	.	gene_id "MSTRG.105467"; transcript_id "MSTRG.105467.35"; exon_number "1";
chr2	StringTie	exon	207612068	207613443	1000	-	.	gene_id "MSTRG.105467"; transcript_id "MSTRG.105467.35"; exon_number "2";
chr2	StringTie	exon	207620641	207620790	1000	-	.	gene_id "MSTRG.105467"; transcript_id "MSTRG.105467.35"; exon_number "3";
chr2	StringTie	exon	207621806	207621917	1000	-	.	gene_id "MSTRG.105467"; transcript_id "MSTRG.105467.35"; exon_number "4";
chr2	StringTie	exon	207624229	207624404	1000	-	.	gene_id "MSTRG.105467"; transcript_id "MSTRG.105467.35"; exon_number "5";
chr2	StringTie	exon	207625265	207625374	1000	-	.	gene_id "MSTRG.105467"; transcript_id "MSTRG.105467.35"; exon_number "6";
chr2	StringTie	transcript	207608834	207625348	1000	-	.	gene_id "MSTRG.105467"; transcript_id "MSTRG.105467.36";
chr2	StringTie	exon	207608834	207609765	1000	-	.	gene_id "MSTRG.105467"; transcript_id "MSTRG.105467.36"; exon_number "1";
chr2	StringTie	exon	207612068	207613443	1000	-	.	gene_id "MSTRG.105467"; transcript_id "MSTRG.105467.36"; exon_number "2";
chr2	StringTie	exon	207621806	207621917	1000	-	.	gene_id "MSTRG.105467"; transcript_id "MSTRG.105467.36"; exon_number "3";
chr2	StringTie	exon	207624229	207624404	1000	-	.	gene_id "MSTRG.105467"; transcript_id "MSTRG.105467.36"; exon_number "4";
chr2	StringTie	exon	207624895	207625348	1000	-	.	gene_id "MSTRG.105467"; transcript_id "MSTRG.105467.36"; exon_number "5";
chr2	StringTie	transcript	207609109	207625351	1000	-	.	gene_id "MSTRG.105467"; transcript_id "MSTRG.105467.37";
chr2	StringTie	exon	207609109	207609765	1000	-	.	gene_id "MSTRG.105467"; transcript_id "MSTRG.105467.37"; exon_number "1";
chr2	StringTie	exon	207612068	207613443	1000	-	.	gene_id "MSTRG.105467"; transcript_id "MSTRG.105467.37"; exon_number "2";
chr2	StringTie	exon	207624229	207624404	1000	-	.	gene_id "MSTRG.105467"; transcript_id "MSTRG.105467.37"; exon_number "3";
chr2	StringTie	exon	207625062	207625351	1000	-	.	gene_id "MSTRG.105467"; transcript_id "MSTRG.105467.37"; exon_number "4";
chr2	StringTie	transcript	207578088	207625579	1000	-	.	gene_id "MSTRG.105467"; transcript_id "MSTRG.105467.4";
chr2	StringTie	exon	207578088	207582160	1000	-	.	gene_id "MSTRG.105467"; transcript_id "MSTRG.105467.4"; exon_number "1";
chr2	StringTie	exon	207597079	207597114	1000	-	.	gene_id "MSTRG.105467"; transcript_id "MSTRG.105467.4"; exon_number "2";
chr2	StringTie	exon	207621806	207621917	1000	-	.	gene_id "MSTRG.105467"; transcript_id "MSTRG.105467.4"; exon_number "3";
chr2	StringTie	exon	207624229	207624404	1000	-	.	gene_id "MSTRG.105467"; transcript_id "MSTRG.105467.4"; exon_number "4";
chr2	StringTie	exon	207625265	207625579	1000	-	.	gene_id "MSTRG.105467"; transcript_id "MSTRG.105467.4"; exon_number "5";
chr2	StringTie	transcript	207578088	207625438	1000	-	.	gene_id "MSTRG.105467"; transcript_id "MSTRG.105467.5";
chr2	StringTie	exon	207578088	207582160	1000	-	.	gene_id "MSTRG.105467"; transcript_id "MSTRG.105467.5"; exon_number "1";
chr2	StringTie	exon	207597079	207597114	1000	-	.	gene_id "MSTRG.105467"; transcript_id "MSTRG.105467.5"; exon_number "2";
chr2	StringTie	exon	207621806	207621917	1000	-	.	gene_id "MSTRG.105467"; transcript_id "MSTRG.105467.5"; exon_number "3";
chr2	StringTie	exon	207624229	207624404	1000	-	.	gene_id "MSTRG.105467"; transcript_id "MSTRG.105467.5"; exon_number "4";
chr2	StringTie	exon	207624842	207625438	1000	-	.	gene_id "MSTRG.105467"; transcript_id "MSTRG.105467.5"; exon_number "5";
chr2	StringTie	transcript	207578541	207625008	1000	-	.	gene_id "MSTRG.105467"; transcript_id "MSTRG.105467.6";
chr2	StringTie	exon	207578541	207582160	1000	-	.	gene_id "MSTRG.105467"; transcript_id "MSTRG.105467.6"; exon_number "1";
chr2	StringTie	exon	207594609	207594726	1000	-	.	gene_id "MSTRG.105467"; transcript_id "MSTRG.105467.6"; exon_number "2";
chr2	StringTie	exon	207597079	207597114	1000	-	.	gene_id "MSTRG.105467"; transcript_id "MSTRG.105467.6"; exon_number "3";
chr2	StringTie	exon	207621806	207621917	1000	-	.	gene_id "MSTRG.105467"; transcript_id "MSTRG.105467.6"; exon_number "4";
chr2	StringTie	exon	207624229	207624404	1000	-	.	gene_id "MSTRG.105467"; transcript_id "MSTRG.105467.6"; exon_number "5";
chr2	StringTie	exon	207624842	207625008	1000	-	.	gene_id "MSTRG.105467"; transcript_id "MSTRG.105467.6"; exon_number "6";
chr2	StringTie	transcript	207579130	207625379	1000	-	.	gene_id "MSTRG.105467"; transcript_id "MSTRG.105467.7";
chr2	StringTie	exon	207579130	207580998	1000	-	.	gene_id "MSTRG.105467"; transcript_id "MSTRG.105467.7"; exon_number "1";
chr2	StringTie	exon	207581794	207582160	1000	-	.	gene_id "MSTRG.105467"; transcript_id "MSTRG.105467.7"; exon_number "2";
chr2	StringTie	exon	207621806	207621917	1000	-	.	gene_id "MSTRG.105467"; transcript_id "MSTRG.105467.7"; exon_number "3";
chr2	StringTie	exon	207624229	207624404	1000	-	.	gene_id "MSTRG.105467"; transcript_id "MSTRG.105467.7"; exon_number "4";
chr2	StringTie	exon	207625265	207625379	1000	-	.	gene_id "MSTRG.105467"; transcript_id "MSTRG.105467.7"; exon_number "5";
chr2	StringTie	transcript	207579154	207625331	1000	-	.	gene_id "MSTRG.105467"; transcript_id "MSTRG.105467.8";
chr2	StringTie	exon	207579154	207580998	1000	-	.	gene_id "MSTRG.105467"; transcript_id "MSTRG.105467.8"; exon_number "1";
chr2	StringTie	exon	207581794	207582160	1000	-	.	gene_id "MSTRG.105467"; transcript_id "MSTRG.105467.8"; exon_number "2";
chr2	StringTie	exon	207621806	207621917	1000	-	.	gene_id "MSTRG.105467"; transcript_id "MSTRG.105467.8"; exon_number "3";
chr2	StringTie	exon	207624229	207624404	1000	-	.	gene_id "MSTRG.105467"; transcript_id "MSTRG.105467.8"; exon_number "4";
chr2	StringTie	exon	207625062	207625331	1000	-	.	gene_id "MSTRG.105467"; transcript_id "MSTRG.105467.8"; exon_number "5";
chr2	StringTie	transcript	207579162	207625430	1000	-	.	gene_id "MSTRG.105467"; transcript_id "MSTRG.105467.9";
chr2	StringTie	exon	207579162	207582160	1000	-	.	gene_id "MSTRG.105467"; transcript_id "MSTRG.105467.9"; exon_number "1";
chr2	StringTie	exon	207597079	207597114	1000	-	.	gene_id "MSTRG.105467"; transcript_id "MSTRG.105467.9"; exon_number "2";
chr2	StringTie	exon	207620641	207620694	1000	-	.	gene_id "MSTRG.105467"; transcript_id "MSTRG.105467.9"; exon_number "3";
chr2	StringTie	exon	207621806	207621917	1000	-	.	gene_id "MSTRG.105467"; transcript_id "MSTRG.105467.9"; exon_number "4";
chr2	StringTie	exon	207624229	207624404	1000	-	.	gene_id "MSTRG.105467"; transcript_id "MSTRG.105467.9"; exon_number "5";
chr2	StringTie	exon	207625062	207625430	1000	-	.	gene_id "MSTRG.105467"; transcript_id "MSTRG.105467.9"; exon_number "6";
chr2	StringTie	transcript	207627774	207628006	1000	.	.	gene_id "MSTRG.105468"; transcript_id "MSTRG.105468.1";
chr2	StringTie	exon	207627774	207628006	1000	.	.	gene_id "MSTRG.105468"; transcript_id "MSTRG.105468.1"; exon_number "1";
chr2	StringTie	transcript	207629763	207630138	1000	.	.	gene_id "MSTRG.105469"; transcript_id "MSTRG.105469.1";
chr2	StringTie	exon	207629763	207630138	1000	.	.	gene_id "MSTRG.105469"; transcript_id "MSTRG.105469.1"; exon_number "1";
chr1	StringTie	transcript	152961973	152965195	1000	-	.	gene_id "MSTRG.10547"; transcript_id "MSTRG.10547.1";
chr1	StringTie	exon	152961973	152964410	1000	-	.	gene_id "MSTRG.10547"; transcript_id "MSTRG.10547.1"; exon_number "1";
chr1	StringTie	exon	152964555	152965195	1000	-	.	gene_id "MSTRG.10547"; transcript_id "MSTRG.10547.1"; exon_number "2";
chr2	StringTie	transcript	207630852	207631388	1000	.	.	gene_id "MSTRG.105470"; transcript_id "MSTRG.105470.1";
chr2	StringTie	exon	207630852	207631388	1000	.	.	gene_id "MSTRG.105470"; transcript_id "MSTRG.105470.1"; exon_number "1";
chr2	StringTie	transcript	207638870	207639173	1000	.	.	gene_id "MSTRG.105471"; transcript_id "MSTRG.105471.1";
chr2	StringTie	exon	207638870	207639173	1000	.	.	gene_id "MSTRG.105471"; transcript_id "MSTRG.105471.1"; exon_number "1";
chr2	StringTie	transcript	207640263	207640527	1000	.	.	gene_id "MSTRG.105472"; transcript_id "MSTRG.105472.1";
chr2	StringTie	exon	207640263	207640527	1000	.	.	gene_id "MSTRG.105472"; transcript_id "MSTRG.105472.1"; exon_number "1";
chr2	StringTie	transcript	207642740	207648510	1000	.	.	gene_id "MSTRG.105473"; transcript_id "MSTRG.105473.1";
chr2	StringTie	exon	207642740	207648510	1000	.	.	gene_id "MSTRG.105473"; transcript_id "MSTRG.105473.1"; exon_number "1";
chr2	StringTie	transcript	207654448	207654731	1000	+	.	gene_id "MSTRG.105474"; transcript_id "MSTRG.105474.1";
chr2	StringTie	exon	207654448	207654731	1000	+	.	gene_id "MSTRG.105474"; transcript_id "MSTRG.105474.1"; exon_number "1";
chr2	StringTie	transcript	207654781	207654951	1000	+	.	gene_id "MSTRG.105475"; transcript_id "ENST00000440360"; gene_name "AC079767.3"; ref_gene_id "ENSG00000223433";
chr2	StringTie	exon	207654781	207654951	1000	+	.	gene_id "MSTRG.105475"; transcript_id "ENST00000440360"; exon_number "1"; gene_name "AC079767.3"; ref_gene_id "ENSG00000223433";
chr2	StringTie	transcript	207655222	207655641	1000	.	.	gene_id "MSTRG.105476"; transcript_id "MSTRG.105476.1";
chr2	StringTie	exon	207655222	207655641	1000	.	.	gene_id "MSTRG.105476"; transcript_id "MSTRG.105476.1"; exon_number "1";
chr2	StringTie	transcript	207657752	207657969	1000	.	.	gene_id "MSTRG.105477"; transcript_id "MSTRG.105477.1";
chr2	StringTie	exon	207657752	207657969	1000	.	.	gene_id "MSTRG.105477"; transcript_id "MSTRG.105477.1"; exon_number "1";
chr2	StringTie	transcript	207659685	207660002	1000	.	.	gene_id "MSTRG.105478"; transcript_id "MSTRG.105478.1";
chr2	StringTie	exon	207659685	207660002	1000	.	.	gene_id "MSTRG.105478"; transcript_id "MSTRG.105478.1"; exon_number "1";
chr2	StringTie	transcript	207660845	207661384	1000	.	.	gene_id "MSTRG.105479"; transcript_id "MSTRG.105479.1";
chr2	StringTie	exon	207660845	207661384	1000	.	.	gene_id "MSTRG.105479"; transcript_id "MSTRG.105479.1"; exon_number "1";
chr1	StringTie	transcript	152968256	152972696	1000	-	.	gene_id "MSTRG.10548"; transcript_id "MSTRG.10548.1";
chr1	StringTie	exon	152968256	152969031	1000	-	.	gene_id "MSTRG.10548"; transcript_id "MSTRG.10548.1"; exon_number "1";
chr1	StringTie	exon	152972149	152972243	1000	-	.	gene_id "MSTRG.10548"; transcript_id "MSTRG.10548.1"; exon_number "2";
chr1	StringTie	exon	152972365	152972696	1000	-	.	gene_id "MSTRG.10548"; transcript_id "MSTRG.10548.1"; exon_number "3";
chr1	StringTie	transcript	152968694	152972565	1000	-	.	gene_id "MSTRG.10548"; transcript_id "MSTRG.10548.10";
chr1	StringTie	exon	152968694	152969098	1000	-	.	gene_id "MSTRG.10548"; transcript_id "MSTRG.10548.10"; exon_number "1";
chr1	StringTie	exon	152970061	152970171	1000	-	.	gene_id "MSTRG.10548"; transcript_id "MSTRG.10548.10"; exon_number "2";
chr1	StringTie	exon	152972149	152972243	1000	-	.	gene_id "MSTRG.10548"; transcript_id "MSTRG.10548.10"; exon_number "3";
chr1	StringTie	exon	152972365	152972565	1000	-	.	gene_id "MSTRG.10548"; transcript_id "MSTRG.10548.10"; exon_number "4";
chr1	StringTie	transcript	152968625	152972587	1000	-	.	gene_id "MSTRG.10548"; transcript_id "MSTRG.10548.2";
chr1	StringTie	exon	152968625	152969031	1000	-	.	gene_id "MSTRG.10548"; transcript_id "MSTRG.10548.2"; exon_number "1";
chr1	StringTie	exon	152970061	152970171	1000	-	.	gene_id "MSTRG.10548"; transcript_id "MSTRG.10548.2"; exon_number "2";
chr1	StringTie	exon	152972149	152972243	1000	-	.	gene_id "MSTRG.10548"; transcript_id "MSTRG.10548.2"; exon_number "3";
chr1	StringTie	exon	152972365	152972587	1000	-	.	gene_id "MSTRG.10548"; transcript_id "MSTRG.10548.2"; exon_number "4";
chr1	StringTie	transcript	152968632	152972582	1000	-	.	gene_id "MSTRG.10548"; transcript_id "MSTRG.10548.3";
chr1	StringTie	exon	152968632	152969098	1000	-	.	gene_id "MSTRG.10548"; transcript_id "MSTRG.10548.3"; exon_number "1";
chr1	StringTie	exon	152972149	152972243	1000	-	.	gene_id "MSTRG.10548"; transcript_id "MSTRG.10548.3"; exon_number "2";
chr1	StringTie	exon	152972365	152972582	1000	-	.	gene_id "MSTRG.10548"; transcript_id "MSTRG.10548.3"; exon_number "3";
chr1	StringTie	transcript	152968653	152972536	1000	-	.	gene_id "MSTRG.10548"; transcript_id "MSTRG.10548.4";
chr1	StringTie	exon	152968653	152969031	1000	-	.	gene_id "MSTRG.10548"; transcript_id "MSTRG.10548.4"; exon_number "1";
chr1	StringTie	exon	152970061	152970171	1000	-	.	gene_id "MSTRG.10548"; transcript_id "MSTRG.10548.4"; exon_number "2";
chr1	StringTie	exon	152971638	152971701	1000	-	.	gene_id "MSTRG.10548"; transcript_id "MSTRG.10548.4"; exon_number "3";
chr1	StringTie	exon	152972149	152972243	1000	-	.	gene_id "MSTRG.10548"; transcript_id "MSTRG.10548.4"; exon_number "4";
chr1	StringTie	exon	152972365	152972536	1000	-	.	gene_id "MSTRG.10548"; transcript_id "MSTRG.10548.4"; exon_number "5";
chr1	StringTie	transcript	152968694	152972337	1000	-	.	gene_id "MSTRG.10548"; transcript_id "MSTRG.10548.5";
chr1	StringTie	exon	152968694	152969031	1000	-	.	gene_id "MSTRG.10548"; transcript_id "MSTRG.10548.5"; exon_number "1";
chr1	StringTie	exon	152972307	152972337	1000	-	.	gene_id "MSTRG.10548"; transcript_id "MSTRG.10548.5"; exon_number "2";
chr1	StringTie	transcript	152968694	152972529	1000	-	.	gene_id "MSTRG.10548"; transcript_id "MSTRG.10548.6";
chr1	StringTie	exon	152968694	152969031	1000	-	.	gene_id "MSTRG.10548"; transcript_id "MSTRG.10548.6"; exon_number "1";
chr1	StringTie	exon	152970061	152970171	1000	-	.	gene_id "MSTRG.10548"; transcript_id "MSTRG.10548.6"; exon_number "2";
chr1	StringTie	exon	152972307	152972529	1000	-	.	gene_id "MSTRG.10548"; transcript_id "MSTRG.10548.6"; exon_number "3";
chr1	StringTie	transcript	152968694	152972529	1000	-	.	gene_id "MSTRG.10548"; transcript_id "MSTRG.10548.7";
chr1	StringTie	exon	152968694	152969031	1000	-	.	gene_id "MSTRG.10548"; transcript_id "MSTRG.10548.7"; exon_number "1";
chr1	StringTie	exon	152972149	152972243	1000	-	.	gene_id "MSTRG.10548"; transcript_id "MSTRG.10548.7"; exon_number "2";
chr1	StringTie	exon	152972332	152972529	1000	-	.	gene_id "MSTRG.10548"; transcript_id "MSTRG.10548.7"; exon_number "3";
chr1	StringTie	transcript	152968694	152972547	1000	-	.	gene_id "MSTRG.10548"; transcript_id "MSTRG.10548.8";
chr1	StringTie	exon	152968694	152969031	1000	-	.	gene_id "MSTRG.10548"; transcript_id "MSTRG.10548.8"; exon_number "1";
chr1	StringTie	exon	152970061	152970171	1000	-	.	gene_id "MSTRG.10548"; transcript_id "MSTRG.10548.8"; exon_number "2";
chr1	StringTie	exon	152972149	152972243	1000	-	.	gene_id "MSTRG.10548"; transcript_id "MSTRG.10548.8"; exon_number "3";
chr1	StringTie	exon	152972332	152972547	1000	-	.	gene_id "MSTRG.10548"; transcript_id "MSTRG.10548.8"; exon_number "4";
chr1	StringTie	transcript	152968694	152972565	1000	-	.	gene_id "MSTRG.10548"; transcript_id "MSTRG.10548.9";
chr1	StringTie	exon	152968694	152969031	1000	-	.	gene_id "MSTRG.10548"; transcript_id "MSTRG.10548.9"; exon_number "1";
chr1	StringTie	exon	152971638	152971701	1000	-	.	gene_id "MSTRG.10548"; transcript_id "MSTRG.10548.9"; exon_number "2";
chr1	StringTie	exon	152972149	152972243	1000	-	.	gene_id "MSTRG.10548"; transcript_id "MSTRG.10548.9"; exon_number "3";
chr1	StringTie	exon	152972365	152972565	1000	-	.	gene_id "MSTRG.10548"; transcript_id "MSTRG.10548.9"; exon_number "4";
chr2	StringTie	transcript	207680533	207680639	1000	-	.	gene_id "MSTRG.105480"; transcript_id "ENST00000362381"; gene_name "RNU6-664P"; ref_gene_id "ENSG00000199251";
chr2	StringTie	exon	207680533	207680639	1000	-	.	gene_id "MSTRG.105480"; transcript_id "ENST00000362381"; exon_number "1"; gene_name "RNU6-664P"; ref_gene_id "ENSG00000199251";
chr2	StringTie	transcript	207681358	207681565	1000	+	.	gene_id "MSTRG.105481"; transcript_id "MSTRG.105481.1";
chr2	StringTie	exon	207681358	207681565	1000	+	.	gene_id "MSTRG.105481"; transcript_id "MSTRG.105481.1"; exon_number "1";
chr2	StringTie	transcript	207681590	207682033	1000	+	.	gene_id "MSTRG.105482"; transcript_id "ENST00000426284"; gene_name "PPP1R14BP2"; ref_gene_id "ENSG00000213082";
chr2	StringTie	exon	207681590	207682033	1000	+	.	gene_id "MSTRG.105482"; transcript_id "ENST00000426284"; exon_number "1"; gene_name "PPP1R14BP2"; ref_gene_id "ENSG00000213082";
chr2	StringTie	transcript	207682994	207683544	1000	.	.	gene_id "MSTRG.105483"; transcript_id "MSTRG.105483.1";
chr2	StringTie	exon	207682994	207683544	1000	.	.	gene_id "MSTRG.105483"; transcript_id "MSTRG.105483.1"; exon_number "1";
chr2	StringTie	transcript	207684501	207684828	1000	.	.	gene_id "MSTRG.105484"; transcript_id "MSTRG.105484.1";
chr2	StringTie	exon	207684501	207684828	1000	.	.	gene_id "MSTRG.105484"; transcript_id "MSTRG.105484.1"; exon_number "1";
chr2	StringTie	transcript	207686846	207687287	1000	.	.	gene_id "MSTRG.105485"; transcript_id "MSTRG.105485.1";
chr2	StringTie	exon	207686846	207687287	1000	.	.	gene_id "MSTRG.105485"; transcript_id "MSTRG.105485.1"; exon_number "1";
chr2	StringTie	transcript	207687960	207688059	1000	+	.	gene_id "MSTRG.105486"; transcript_id "ENST00000363894"; gene_name "Y_RNA"; ref_gene_id "ENSG00000200764";
chr2	StringTie	exon	207687960	207688059	1000	+	.	gene_id "MSTRG.105486"; transcript_id "ENST00000363894"; exon_number "1"; gene_name "Y_RNA"; ref_gene_id "ENSG00000200764";
chr2	StringTie	transcript	207691201	207691748	1000	.	.	gene_id "MSTRG.105487"; transcript_id "MSTRG.105487.1";
chr2	StringTie	exon	207691201	207691748	1000	.	.	gene_id "MSTRG.105487"; transcript_id "MSTRG.105487.1"; exon_number "1";
chr2	StringTie	transcript	207694172	207694648	1000	.	.	gene_id "MSTRG.105488"; transcript_id "MSTRG.105488.1";
chr2	StringTie	exon	207694172	207694648	1000	.	.	gene_id "MSTRG.105488"; transcript_id "MSTRG.105488.1"; exon_number "1";
chr2	StringTie	transcript	207696543	207697200	1000	.	.	gene_id "MSTRG.105489"; transcript_id "MSTRG.105489.1";
chr2	StringTie	exon	207696543	207697200	1000	.	.	gene_id "MSTRG.105489"; transcript_id "MSTRG.105489.1"; exon_number "1";
chr1	StringTie	transcript	152985138	152985820	1000	-	.	gene_id "MSTRG.10549"; transcript_id "MSTRG.10549.1";
chr1	StringTie	exon	152985138	152985237	1000	-	.	gene_id "MSTRG.10549"; transcript_id "MSTRG.10549.1"; exon_number "1";
chr1	StringTie	exon	152985277	152985820	1000	-	.	gene_id "MSTRG.10549"; transcript_id "MSTRG.10549.1"; exon_number "2";
chr2	StringTie	transcript	207698126	207700565	1000	.	.	gene_id "MSTRG.105490"; transcript_id "MSTRG.105490.1";
chr2	StringTie	exon	207698126	207700565	1000	.	.	gene_id "MSTRG.105490"; transcript_id "MSTRG.105490.1"; exon_number "1";
chr2	StringTie	transcript	207702530	207702805	1000	.	.	gene_id "MSTRG.105491"; transcript_id "MSTRG.105491.1";
chr2	StringTie	exon	207702530	207702805	1000	.	.	gene_id "MSTRG.105491"; transcript_id "MSTRG.105491.1"; exon_number "1";
chr2	StringTie	transcript	207704654	207705280	1000	.	.	gene_id "MSTRG.105492"; transcript_id "MSTRG.105492.1";
chr2	StringTie	exon	207704654	207705280	1000	.	.	gene_id "MSTRG.105492"; transcript_id "MSTRG.105492.1"; exon_number "1";
chr2	StringTie	transcript	207706371	207706598	1000	.	.	gene_id "MSTRG.105493"; transcript_id "MSTRG.105493.1";
chr2	StringTie	exon	207706371	207706598	1000	.	.	gene_id "MSTRG.105493"; transcript_id "MSTRG.105493.1"; exon_number "1";
chr2	StringTie	transcript	207707180	207709894	1000	-	.	gene_id "MSTRG.105494"; transcript_id "MSTRG.105494.1";
chr2	StringTie	exon	207707180	207709894	1000	-	.	gene_id "MSTRG.105494"; transcript_id "MSTRG.105494.1"; exon_number "1";
chr2	StringTie	transcript	207662375	207667024	1000	+	.	gene_id "MSTRG.105495"; transcript_id "ENST00000429730"; gene_name "AC079767.4"; ref_gene_id "ENSG00000224137";
chr2	StringTie	exon	207662375	207662522	1000	+	.	gene_id "MSTRG.105495"; transcript_id "ENST00000429730"; exon_number "1"; gene_name "AC079767.4"; ref_gene_id "ENSG00000224137";
chr2	StringTie	exon	207666681	207667024	1000	+	.	gene_id "MSTRG.105495"; transcript_id "ENST00000429730"; exon_number "2"; gene_name "AC079767.4"; ref_gene_id "ENSG00000224137";
chr2	StringTie	transcript	207662294	207679298	1000	+	.	gene_id "MSTRG.105495"; transcript_id "MSTRG.105495.1";
chr2	StringTie	exon	207662294	207662522	1000	+	.	gene_id "MSTRG.105495"; transcript_id "MSTRG.105495.1"; exon_number "1";
chr2	StringTie	exon	207667499	207667564	1000	+	.	gene_id "MSTRG.105495"; transcript_id "MSTRG.105495.1"; exon_number "2";
chr2	StringTie	exon	207674950	207675073	1000	+	.	gene_id "MSTRG.105495"; transcript_id "MSTRG.105495.1"; exon_number "3";
chr2	StringTie	exon	207678542	207679298	1000	+	.	gene_id "MSTRG.105495"; transcript_id "MSTRG.105495.1"; exon_number "4";
chr2	StringTie	transcript	207662364	207679122	1000	+	.	gene_id "MSTRG.105495"; transcript_id "MSTRG.105495.10";
chr2	StringTie	exon	207662364	207662522	1000	+	.	gene_id "MSTRG.105495"; transcript_id "MSTRG.105495.10"; exon_number "1";
chr2	StringTie	exon	207667499	207667564	1000	+	.	gene_id "MSTRG.105495"; transcript_id "MSTRG.105495.10"; exon_number "2";
chr2	StringTie	exon	207668106	207668224	1000	+	.	gene_id "MSTRG.105495"; transcript_id "MSTRG.105495.10"; exon_number "3";
chr2	StringTie	exon	207674950	207675073	1000	+	.	gene_id "MSTRG.105495"; transcript_id "MSTRG.105495.10"; exon_number "4";
chr2	StringTie	exon	207678546	207679122	1000	+	.	gene_id "MSTRG.105495"; transcript_id "MSTRG.105495.10"; exon_number "5";
chr2	StringTie	transcript	207662364	207679144	1000	+	.	gene_id "MSTRG.105495"; transcript_id "MSTRG.105495.11";
chr2	StringTie	exon	207662364	207662522	1000	+	.	gene_id "MSTRG.105495"; transcript_id "MSTRG.105495.11"; exon_number "1";
chr2	StringTie	exon	207666681	207667603	1000	+	.	gene_id "MSTRG.105495"; transcript_id "MSTRG.105495.11"; exon_number "2";
chr2	StringTie	exon	207678542	207679144	1000	+	.	gene_id "MSTRG.105495"; transcript_id "MSTRG.105495.11"; exon_number "3";
chr2	StringTie	transcript	207662364	207679122	1000	+	.	gene_id "MSTRG.105495"; transcript_id "MSTRG.105495.12";
chr2	StringTie	exon	207662364	207662522	1000	+	.	gene_id "MSTRG.105495"; transcript_id "MSTRG.105495.12"; exon_number "1";
chr2	StringTie	exon	207667499	207668224	1000	+	.	gene_id "MSTRG.105495"; transcript_id "MSTRG.105495.12"; exon_number "2";
chr2	StringTie	exon	207678542	207679122	1000	+	.	gene_id "MSTRG.105495"; transcript_id "MSTRG.105495.12"; exon_number "3";
chr2	StringTie	transcript	207662367	207679122	1000	+	.	gene_id "MSTRG.105495"; transcript_id "MSTRG.105495.13";
chr2	StringTie	exon	207662367	207662522	1000	+	.	gene_id "MSTRG.105495"; transcript_id "MSTRG.105495.13"; exon_number "1";
chr2	StringTie	exon	207667499	207667564	1000	+	.	gene_id "MSTRG.105495"; transcript_id "MSTRG.105495.13"; exon_number "2";
chr2	StringTie	exon	207674950	207675073	1000	+	.	gene_id "MSTRG.105495"; transcript_id "MSTRG.105495.13"; exon_number "3";
chr2	StringTie	exon	207678546	207679122	1000	+	.	gene_id "MSTRG.105495"; transcript_id "MSTRG.105495.13"; exon_number "4";
chr2	StringTie	transcript	207662367	207679122	1000	+	.	gene_id "MSTRG.105495"; transcript_id "MSTRG.105495.14";
chr2	StringTie	exon	207662367	207662522	1000	+	.	gene_id "MSTRG.105495"; transcript_id "MSTRG.105495.14"; exon_number "1";
chr2	StringTie	exon	207667499	207667564	1000	+	.	gene_id "MSTRG.105495"; transcript_id "MSTRG.105495.14"; exon_number "2";
chr2	StringTie	exon	207668109	207668224	1000	+	.	gene_id "MSTRG.105495"; transcript_id "MSTRG.105495.14"; exon_number "3";
chr2	StringTie	exon	207674950	207675073	1000	+	.	gene_id "MSTRG.105495"; transcript_id "MSTRG.105495.14"; exon_number "4";
chr2	StringTie	exon	207678542	207679122	1000	+	.	gene_id "MSTRG.105495"; transcript_id "MSTRG.105495.14"; exon_number "5";
chr2	StringTie	transcript	207662367	207679122	1000	+	.	gene_id "MSTRG.105495"; transcript_id "MSTRG.105495.15";
chr2	StringTie	exon	207662367	207662522	1000	+	.	gene_id "MSTRG.105495"; transcript_id "MSTRG.105495.15"; exon_number "1";
chr2	StringTie	exon	207667499	207667603	1000	+	.	gene_id "MSTRG.105495"; transcript_id "MSTRG.105495.15"; exon_number "2";
chr2	StringTie	exon	207678542	207679122	1000	+	.	gene_id "MSTRG.105495"; transcript_id "MSTRG.105495.15"; exon_number "3";
chr2	StringTie	transcript	207662368	207679122	1000	+	.	gene_id "MSTRG.105495"; transcript_id "MSTRG.105495.16";
chr2	StringTie	exon	207662368	207662522	1000	+	.	gene_id "MSTRG.105495"; transcript_id "MSTRG.105495.16"; exon_number "1";
chr2	StringTie	exon	207666681	207668224	1000	+	.	gene_id "MSTRG.105495"; transcript_id "MSTRG.105495.16"; exon_number "2";
chr2	StringTie	exon	207674950	207675073	1000	+	.	gene_id "MSTRG.105495"; transcript_id "MSTRG.105495.16"; exon_number "3";
chr2	StringTie	exon	207678546	207679122	1000	+	.	gene_id "MSTRG.105495"; transcript_id "MSTRG.105495.16"; exon_number "4";
chr2	StringTie	transcript	207662368	207675890	1000	+	.	gene_id "MSTRG.105495"; transcript_id "MSTRG.105495.17";
chr2	StringTie	exon	207662368	207662522	1000	+	.	gene_id "MSTRG.105495"; transcript_id "MSTRG.105495.17"; exon_number "1";
chr2	StringTie	exon	207666681	207668224	1000	+	.	gene_id "MSTRG.105495"; transcript_id "MSTRG.105495.17"; exon_number "2";
chr2	StringTie	exon	207674950	207675077	1000	+	.	gene_id "MSTRG.105495"; transcript_id "MSTRG.105495.17"; exon_number "3";
chr2	StringTie	exon	207675329	207675890	1000	+	.	gene_id "MSTRG.105495"; transcript_id "MSTRG.105495.17"; exon_number "4";
chr2	StringTie	transcript	207662368	207679122	1000	+	.	gene_id "MSTRG.105495"; transcript_id "MSTRG.105495.18";
chr2	StringTie	exon	207662368	207662522	1000	+	.	gene_id "MSTRG.105495"; transcript_id "MSTRG.105495.18"; exon_number "1";
chr2	StringTie	exon	207666681	207666837	1000	+	.	gene_id "MSTRG.105495"; transcript_id "MSTRG.105495.18"; exon_number "2";
chr2	StringTie	exon	207667505	207667564	1000	+	.	gene_id "MSTRG.105495"; transcript_id "MSTRG.105495.18"; exon_number "3";
chr2	StringTie	exon	207678542	207679122	1000	+	.	gene_id "MSTRG.105495"; transcript_id "MSTRG.105495.18"; exon_number "4";
chr2	StringTie	transcript	207662368	207679122	1000	+	.	gene_id "MSTRG.105495"; transcript_id "MSTRG.105495.19";
chr2	StringTie	exon	207662368	207662522	1000	+	.	gene_id "MSTRG.105495"; transcript_id "MSTRG.105495.19"; exon_number "1";
chr2	StringTie	exon	207666681	207666837	1000	+	.	gene_id "MSTRG.105495"; transcript_id "MSTRG.105495.19"; exon_number "2";
chr2	StringTie	exon	207667505	207667564	1000	+	.	gene_id "MSTRG.105495"; transcript_id "MSTRG.105495.19"; exon_number "3";
chr2	StringTie	exon	207674950	207675073	1000	+	.	gene_id "MSTRG.105495"; transcript_id "MSTRG.105495.19"; exon_number "4";
chr2	StringTie	exon	207678546	207679122	1000	+	.	gene_id "MSTRG.105495"; transcript_id "MSTRG.105495.19"; exon_number "5";
chr2	StringTie	transcript	207662319	207679155	1000	+	.	gene_id "MSTRG.105495"; transcript_id "MSTRG.105495.2";
chr2	StringTie	exon	207662319	207662522	1000	+	.	gene_id "MSTRG.105495"; transcript_id "MSTRG.105495.2"; exon_number "1";
chr2	StringTie	exon	207666681	207667564	1000	+	.	gene_id "MSTRG.105495"; transcript_id "MSTRG.105495.2"; exon_number "2";
chr2	StringTie	exon	207678542	207679155	1000	+	.	gene_id "MSTRG.105495"; transcript_id "MSTRG.105495.2"; exon_number "3";
chr2	StringTie	transcript	207662369	207679114	1000	+	.	gene_id "MSTRG.105495"; transcript_id "MSTRG.105495.20";
chr2	StringTie	exon	207662369	207662522	1000	+	.	gene_id "MSTRG.105495"; transcript_id "MSTRG.105495.20"; exon_number "1";
chr2	StringTie	exon	207666681	207667603	1000	+	.	gene_id "MSTRG.105495"; transcript_id "MSTRG.105495.20"; exon_number "2";
chr2	StringTie	exon	207674950	207675073	1000	+	.	gene_id "MSTRG.105495"; transcript_id "MSTRG.105495.20"; exon_number "3";
chr2	StringTie	exon	207678542	207679114	1000	+	.	gene_id "MSTRG.105495"; transcript_id "MSTRG.105495.20"; exon_number "4";
chr2	StringTie	transcript	207662377	207679122	1000	+	.	gene_id "MSTRG.105495"; transcript_id "MSTRG.105495.22";
chr2	StringTie	exon	207662377	207662522	1000	+	.	gene_id "MSTRG.105495"; transcript_id "MSTRG.105495.22"; exon_number "1";
chr2	StringTie	exon	207667499	207667918	1000	+	.	gene_id "MSTRG.105495"; transcript_id "MSTRG.105495.22"; exon_number "2";
chr2	StringTie	exon	207674950	207675073	1000	+	.	gene_id "MSTRG.105495"; transcript_id "MSTRG.105495.22"; exon_number "3";
chr2	StringTie	exon	207678542	207679122	1000	+	.	gene_id "MSTRG.105495"; transcript_id "MSTRG.105495.22"; exon_number "4";
chr2	StringTie	transcript	207662377	207679122	1000	+	.	gene_id "MSTRG.105495"; transcript_id "MSTRG.105495.23";
chr2	StringTie	exon	207662377	207662522	1000	+	.	gene_id "MSTRG.105495"; transcript_id "MSTRG.105495.23"; exon_number "1";
chr2	StringTie	exon	207666681	207668224	1000	+	.	gene_id "MSTRG.105495"; transcript_id "MSTRG.105495.23"; exon_number "2";
chr2	StringTie	exon	207674950	207675077	1000	+	.	gene_id "MSTRG.105495"; transcript_id "MSTRG.105495.23"; exon_number "3";
chr2	StringTie	exon	207678542	207679122	1000	+	.	gene_id "MSTRG.105495"; transcript_id "MSTRG.105495.23"; exon_number "4";
chr2	StringTie	transcript	207662377	207679110	1000	+	.	gene_id "MSTRG.105495"; transcript_id "MSTRG.105495.24";
chr2	StringTie	exon	207662377	207662522	1000	+	.	gene_id "MSTRG.105495"; transcript_id "MSTRG.105495.24"; exon_number "1";
chr2	StringTie	exon	207667499	207667564	1000	+	.	gene_id "MSTRG.105495"; transcript_id "MSTRG.105495.24"; exon_number "2";
chr2	StringTie	exon	207668157	207668224	1000	+	.	gene_id "MSTRG.105495"; transcript_id "MSTRG.105495.24"; exon_number "3";
chr2	StringTie	exon	207674950	207675073	1000	+	.	gene_id "MSTRG.105495"; transcript_id "MSTRG.105495.24"; exon_number "4";
chr2	StringTie	exon	207678546	207679110	1000	+	.	gene_id "MSTRG.105495"; transcript_id "MSTRG.105495.24"; exon_number "5";
chr2	StringTie	transcript	207662378	207679122	1000	+	.	gene_id "MSTRG.105495"; transcript_id "MSTRG.105495.25";
chr2	StringTie	exon	207662378	207662522	1000	+	.	gene_id "MSTRG.105495"; transcript_id "MSTRG.105495.25"; exon_number "1";
chr2	StringTie	exon	207674950	207675073	1000	+	.	gene_id "MSTRG.105495"; transcript_id "MSTRG.105495.25"; exon_number "2";
chr2	StringTie	exon	207678542	207679122	1000	+	.	gene_id "MSTRG.105495"; transcript_id "MSTRG.105495.25"; exon_number "3";
chr2	StringTie	transcript	207662378	207679122	1000	+	.	gene_id "MSTRG.105495"; transcript_id "MSTRG.105495.26";
chr2	StringTie	exon	207662378	207662522	1000	+	.	gene_id "MSTRG.105495"; transcript_id "MSTRG.105495.26"; exon_number "1";
chr2	StringTie	exon	207666681	207667564	1000	+	.	gene_id "MSTRG.105495"; transcript_id "MSTRG.105495.26"; exon_number "2";
chr2	StringTie	exon	207674950	207675073	1000	+	.	gene_id "MSTRG.105495"; transcript_id "MSTRG.105495.26"; exon_number "3";
chr2	StringTie	exon	207678546	207679122	1000	+	.	gene_id "MSTRG.105495"; transcript_id "MSTRG.105495.26"; exon_number "4";
chr2	StringTie	transcript	207662378	207679122	1000	+	.	gene_id "MSTRG.105495"; transcript_id "MSTRG.105495.27";
chr2	StringTie	exon	207662378	207662522	1000	+	.	gene_id "MSTRG.105495"; transcript_id "MSTRG.105495.27"; exon_number "1";
chr2	StringTie	exon	207667499	207667564	1000	+	.	gene_id "MSTRG.105495"; transcript_id "MSTRG.105495.27"; exon_number "2";
chr2	StringTie	exon	207668157	207668224	1000	+	.	gene_id "MSTRG.105495"; transcript_id "MSTRG.105495.27"; exon_number "3";
chr2	StringTie	exon	207674950	207675073	1000	+	.	gene_id "MSTRG.105495"; transcript_id "MSTRG.105495.27"; exon_number "4";
chr2	StringTie	exon	207678542	207679122	1000	+	.	gene_id "MSTRG.105495"; transcript_id "MSTRG.105495.27"; exon_number "5";
chr2	StringTie	transcript	207662382	207676068	1000	+	.	gene_id "MSTRG.105495"; transcript_id "MSTRG.105495.28";
chr2	StringTie	exon	207662382	207662522	1000	+	.	gene_id "MSTRG.105495"; transcript_id "MSTRG.105495.28"; exon_number "1";
chr2	StringTie	exon	207666681	207667918	1000	+	.	gene_id "MSTRG.105495"; transcript_id "MSTRG.105495.28"; exon_number "2";
chr2	StringTie	exon	207674950	207675073	1000	+	.	gene_id "MSTRG.105495"; transcript_id "MSTRG.105495.28"; exon_number "3";
chr2	StringTie	exon	207675329	207676068	1000	+	.	gene_id "MSTRG.105495"; transcript_id "MSTRG.105495.28"; exon_number "4";
chr2	StringTie	transcript	207662386	207679122	1000	+	.	gene_id "MSTRG.105495"; transcript_id "MSTRG.105495.29";
chr2	StringTie	exon	207662386	207662522	1000	+	.	gene_id "MSTRG.105495"; transcript_id "MSTRG.105495.29"; exon_number "1";
chr2	StringTie	exon	207667499	207667564	1000	+	.	gene_id "MSTRG.105495"; transcript_id "MSTRG.105495.29"; exon_number "2";
chr2	StringTie	exon	207674950	207675077	1000	+	.	gene_id "MSTRG.105495"; transcript_id "MSTRG.105495.29"; exon_number "3";
chr2	StringTie	exon	207678542	207679122	1000	+	.	gene_id "MSTRG.105495"; transcript_id "MSTRG.105495.29"; exon_number "4";
chr2	StringTie	transcript	207662319	207679180	1000	+	.	gene_id "MSTRG.105495"; transcript_id "MSTRG.105495.3";
chr2	StringTie	exon	207662319	207662522	1000	+	.	gene_id "MSTRG.105495"; transcript_id "MSTRG.105495.3"; exon_number "1";
chr2	StringTie	exon	207667499	207667564	1000	+	.	gene_id "MSTRG.105495"; transcript_id "MSTRG.105495.3"; exon_number "2";
chr2	StringTie	exon	207678542	207679180	1000	+	.	gene_id "MSTRG.105495"; transcript_id "MSTRG.105495.3"; exon_number "3";
chr2	StringTie	transcript	207662388	207679119	1000	+	.	gene_id "MSTRG.105495"; transcript_id "MSTRG.105495.30";
chr2	StringTie	exon	207662388	207662522	1000	+	.	gene_id "MSTRG.105495"; transcript_id "MSTRG.105495.30"; exon_number "1";
chr2	StringTie	exon	207666681	207667918	1000	+	.	gene_id "MSTRG.105495"; transcript_id "MSTRG.105495.30"; exon_number "2";
chr2	StringTie	exon	207674950	207675073	1000	+	.	gene_id "MSTRG.105495"; transcript_id "MSTRG.105495.30"; exon_number "3";
chr2	StringTie	exon	207678542	207679119	1000	+	.	gene_id "MSTRG.105495"; transcript_id "MSTRG.105495.30"; exon_number "4";
chr2	StringTie	transcript	207662388	207679113	1000	+	.	gene_id "MSTRG.105495"; transcript_id "MSTRG.105495.31";
chr2	StringTie	exon	207662388	207662522	1000	+	.	gene_id "MSTRG.105495"; transcript_id "MSTRG.105495.31"; exon_number "1";
chr2	StringTie	exon	207667499	207667564	1000	+	.	gene_id "MSTRG.105495"; transcript_id "MSTRG.105495.31"; exon_number "2";
chr2	StringTie	exon	207668109	207668224	1000	+	.	gene_id "MSTRG.105495"; transcript_id "MSTRG.105495.31"; exon_number "3";
chr2	StringTie	exon	207674950	207675073	1000	+	.	gene_id "MSTRG.105495"; transcript_id "MSTRG.105495.31"; exon_number "4";
chr2	StringTie	exon	207678546	207679113	1000	+	.	gene_id "MSTRG.105495"; transcript_id "MSTRG.105495.31"; exon_number "5";
chr2	StringTie	transcript	207662388	207679113	1000	+	.	gene_id "MSTRG.105495"; transcript_id "MSTRG.105495.32";
chr2	StringTie	exon	207662388	207662522	1000	+	.	gene_id "MSTRG.105495"; transcript_id "MSTRG.105495.32"; exon_number "1";
chr2	StringTie	exon	207667499	207667603	1000	+	.	gene_id "MSTRG.105495"; transcript_id "MSTRG.105495.32"; exon_number "2";
chr2	StringTie	exon	207674950	207675073	1000	+	.	gene_id "MSTRG.105495"; transcript_id "MSTRG.105495.32"; exon_number "3";
chr2	StringTie	exon	207675329	207675598	1000	+	.	gene_id "MSTRG.105495"; transcript_id "MSTRG.105495.32"; exon_number "4";
chr2	StringTie	exon	207678542	207679113	1000	+	.	gene_id "MSTRG.105495"; transcript_id "MSTRG.105495.32"; exon_number "5";
chr2	StringTie	transcript	207662390	207679117	1000	+	.	gene_id "MSTRG.105495"; transcript_id "MSTRG.105495.33";
chr2	StringTie	exon	207662390	207662522	1000	+	.	gene_id "MSTRG.105495"; transcript_id "MSTRG.105495.33"; exon_number "1";
chr2	StringTie	exon	207666681	207666837	1000	+	.	gene_id "MSTRG.105495"; transcript_id "MSTRG.105495.33"; exon_number "2";
chr2	StringTie	exon	207667499	207667603	1000	+	.	gene_id "MSTRG.105495"; transcript_id "MSTRG.105495.33"; exon_number "3";
chr2	StringTie	exon	207678542	207679117	1000	+	.	gene_id "MSTRG.105495"; transcript_id "MSTRG.105495.33"; exon_number "4";
chr2	StringTie	transcript	207662390	207679122	1000	+	.	gene_id "MSTRG.105495"; transcript_id "MSTRG.105495.34";
chr2	StringTie	exon	207662390	207662522	1000	+	.	gene_id "MSTRG.105495"; transcript_id "MSTRG.105495.34"; exon_number "1";
chr2	StringTie	exon	207666681	207667564	1000	+	.	gene_id "MSTRG.105495"; transcript_id "MSTRG.105495.34"; exon_number "2";
chr2	StringTie	exon	207668157	207668224	1000	+	.	gene_id "MSTRG.105495"; transcript_id "MSTRG.105495.34"; exon_number "3";
chr2	StringTie	exon	207674950	207675073	1000	+	.	gene_id "MSTRG.105495"; transcript_id "MSTRG.105495.34"; exon_number "4";
chr2	StringTie	exon	207678546	207679122	1000	+	.	gene_id "MSTRG.105495"; transcript_id "MSTRG.105495.34"; exon_number "5";
chr2	StringTie	transcript	207662394	207679121	1000	+	.	gene_id "MSTRG.105495"; transcript_id "MSTRG.105495.35";
chr2	StringTie	exon	207662394	207662522	1000	+	.	gene_id "MSTRG.105495"; transcript_id "MSTRG.105495.35"; exon_number "1";
chr2	StringTie	exon	207667499	207667603	1000	+	.	gene_id "MSTRG.105495"; transcript_id "MSTRG.105495.35"; exon_number "2";
chr2	StringTie	exon	207674950	207675073	1000	+	.	gene_id "MSTRG.105495"; transcript_id "MSTRG.105495.35"; exon_number "3";
chr2	StringTie	exon	207678542	207679121	1000	+	.	gene_id "MSTRG.105495"; transcript_id "MSTRG.105495.35"; exon_number "4";
chr2	StringTie	transcript	207662397	207679096	1000	+	.	gene_id "MSTRG.105495"; transcript_id "MSTRG.105495.36";
chr2	StringTie	exon	207662397	207662522	1000	+	.	gene_id "MSTRG.105495"; transcript_id "MSTRG.105495.36"; exon_number "1";
chr2	StringTie	exon	207666681	207666837	1000	+	.	gene_id "MSTRG.105495"; transcript_id "MSTRG.105495.36"; exon_number "2";
chr2	StringTie	exon	207667499	207667564	1000	+	.	gene_id "MSTRG.105495"; transcript_id "MSTRG.105495.36"; exon_number "3";
chr2	StringTie	exon	207678542	207679096	1000	+	.	gene_id "MSTRG.105495"; transcript_id "MSTRG.105495.36"; exon_number "4";
chr2	StringTie	transcript	207667501	207679122	1000	+	.	gene_id "MSTRG.105495"; transcript_id "MSTRG.105495.37";
chr2	StringTie	exon	207667501	207667564	1000	+	.	gene_id "MSTRG.105495"; transcript_id "MSTRG.105495.37"; exon_number "1";
chr2	StringTie	exon	207668106	207668224	1000	+	.	gene_id "MSTRG.105495"; transcript_id "MSTRG.105495.37"; exon_number "2";
chr2	StringTie	exon	207678542	207679122	1000	+	.	gene_id "MSTRG.105495"; transcript_id "MSTRG.105495.37"; exon_number "3";
chr2	StringTie	transcript	207667892	207679119	1000	+	.	gene_id "MSTRG.105495"; transcript_id "MSTRG.105495.38";
chr2	StringTie	exon	207667892	207667918	1000	+	.	gene_id "MSTRG.105495"; transcript_id "MSTRG.105495.38"; exon_number "1";
chr2	StringTie	exon	207668106	207668224	1000	+	.	gene_id "MSTRG.105495"; transcript_id "MSTRG.105495.38"; exon_number "2";
chr2	StringTie	exon	207674950	207675073	1000	+	.	gene_id "MSTRG.105495"; transcript_id "MSTRG.105495.38"; exon_number "3";
chr2	StringTie	exon	207678542	207679119	1000	+	.	gene_id "MSTRG.105495"; transcript_id "MSTRG.105495.38"; exon_number "4";
chr2	StringTie	transcript	207677526	207679032	1000	+	.	gene_id "MSTRG.105495"; transcript_id "MSTRG.105495.39";
chr2	StringTie	exon	207677526	207677547	1000	+	.	gene_id "MSTRG.105495"; transcript_id "MSTRG.105495.39"; exon_number "1";
chr2	StringTie	exon	207678542	207679032	1000	+	.	gene_id "MSTRG.105495"; transcript_id "MSTRG.105495.39"; exon_number "2";
chr2	StringTie	transcript	207662319	207679155	1000	+	.	gene_id "MSTRG.105495"; transcript_id "MSTRG.105495.4";
chr2	StringTie	exon	207662319	207662522	1000	+	.	gene_id "MSTRG.105495"; transcript_id "MSTRG.105495.4"; exon_number "1";
chr2	StringTie	exon	207666681	207667564	1000	+	.	gene_id "MSTRG.105495"; transcript_id "MSTRG.105495.4"; exon_number "2";
chr2	StringTie	exon	207674950	207675073	1000	+	.	gene_id "MSTRG.105495"; transcript_id "MSTRG.105495.4"; exon_number "3";
chr2	StringTie	exon	207678542	207679155	1000	+	.	gene_id "MSTRG.105495"; transcript_id "MSTRG.105495.4"; exon_number "4";
chr2	StringTie	transcript	207662319	207679122	1000	+	.	gene_id "MSTRG.105495"; transcript_id "MSTRG.105495.5";
chr2	StringTie	exon	207662319	207662522	1000	+	.	gene_id "MSTRG.105495"; transcript_id "MSTRG.105495.5"; exon_number "1";
chr2	StringTie	exon	207678542	207679122	1000	+	.	gene_id "MSTRG.105495"; transcript_id "MSTRG.105495.5"; exon_number "2";
chr2	StringTie	transcript	207662319	207679647	1000	+	.	gene_id "MSTRG.105495"; transcript_id "MSTRG.105495.6";
chr2	StringTie	exon	207662319	207662522	1000	+	.	gene_id "MSTRG.105495"; transcript_id "MSTRG.105495.6"; exon_number "1";
chr2	StringTie	exon	207666681	207668224	1000	+	.	gene_id "MSTRG.105495"; transcript_id "MSTRG.105495.6"; exon_number "2";
chr2	StringTie	exon	207674950	207675073	1000	+	.	gene_id "MSTRG.105495"; transcript_id "MSTRG.105495.6"; exon_number "3";
chr2	StringTie	exon	207678542	207679647	1000	+	.	gene_id "MSTRG.105495"; transcript_id "MSTRG.105495.6"; exon_number "4";
chr2	StringTie	transcript	207662319	207679122	1000	+	.	gene_id "MSTRG.105495"; transcript_id "MSTRG.105495.7";
chr2	StringTie	exon	207662319	207662522	1000	+	.	gene_id "MSTRG.105495"; transcript_id "MSTRG.105495.7"; exon_number "1";
chr2	StringTie	exon	207666681	207667564	1000	+	.	gene_id "MSTRG.105495"; transcript_id "MSTRG.105495.7"; exon_number "2";
chr2	StringTie	exon	207668106	207668224	1000	+	.	gene_id "MSTRG.105495"; transcript_id "MSTRG.105495.7"; exon_number "3";
chr2	StringTie	exon	207674950	207675073	1000	+	.	gene_id "MSTRG.105495"; transcript_id "MSTRG.105495.7"; exon_number "4";
chr2	StringTie	exon	207678542	207679122	1000	+	.	gene_id "MSTRG.105495"; transcript_id "MSTRG.105495.7"; exon_number "5";
chr2	StringTie	transcript	207662322	207679122	1000	+	.	gene_id "MSTRG.105495"; transcript_id "MSTRG.105495.8";
chr2	StringTie	exon	207662322	207662522	1000	+	.	gene_id "MSTRG.105495"; transcript_id "MSTRG.105495.8"; exon_number "1";
chr2	StringTie	exon	207666681	207667918	1000	+	.	gene_id "MSTRG.105495"; transcript_id "MSTRG.105495.8"; exon_number "2";
chr2	StringTie	exon	207678542	207679122	1000	+	.	gene_id "MSTRG.105495"; transcript_id "MSTRG.105495.8"; exon_number "3";
chr2	StringTie	transcript	207662334	207679175	1000	+	.	gene_id "MSTRG.105495"; transcript_id "MSTRG.105495.9";
chr2	StringTie	exon	207662334	207662522	1000	+	.	gene_id "MSTRG.105495"; transcript_id "MSTRG.105495.9"; exon_number "1";
chr2	StringTie	exon	207667499	207667564	1000	+	.	gene_id "MSTRG.105495"; transcript_id "MSTRG.105495.9"; exon_number "2";
chr2	StringTie	exon	207668106	207668224	1000	+	.	gene_id "MSTRG.105495"; transcript_id "MSTRG.105495.9"; exon_number "3";
chr2	StringTie	exon	207674950	207675073	1000	+	.	gene_id "MSTRG.105495"; transcript_id "MSTRG.105495.9"; exon_number "4";
chr2	StringTie	exon	207678542	207679175	1000	+	.	gene_id "MSTRG.105495"; transcript_id "MSTRG.105495.9"; exon_number "5";
chr2	StringTie	transcript	207778693	207780451	1000	.	.	gene_id "MSTRG.105496"; transcript_id "MSTRG.105496.1";
chr2	StringTie	exon	207778693	207780451	1000	.	.	gene_id "MSTRG.105496"; transcript_id "MSTRG.105496.1"; exon_number "1";
chr2	StringTie	transcript	207781771	207782013	1000	.	.	gene_id "MSTRG.105497"; transcript_id "MSTRG.105497.1";
chr2	StringTie	exon	207781771	207782013	1000	.	.	gene_id "MSTRG.105497"; transcript_id "MSTRG.105497.1"; exon_number "1";
chr2	StringTie	transcript	207784520	207787105	1000	-	.	gene_id "MSTRG.105498"; transcript_id "MSTRG.105498.1";
chr2	StringTie	exon	207784520	207785350	1000	-	.	gene_id "MSTRG.105498"; transcript_id "MSTRG.105498.1"; exon_number "1";
chr2	StringTie	exon	207786265	207786384	1000	-	.	gene_id "MSTRG.105498"; transcript_id "MSTRG.105498.1"; exon_number "2";
chr2	StringTie	exon	207786941	207787105	1000	-	.	gene_id "MSTRG.105498"; transcript_id "MSTRG.105498.1"; exon_number "3";
chr2	StringTie	transcript	207788095	207788360	1000	.	.	gene_id "MSTRG.105499"; transcript_id "MSTRG.105499.1";
chr2	StringTie	exon	207788095	207788360	1000	.	.	gene_id "MSTRG.105499"; transcript_id "MSTRG.105499.1"; exon_number "1";
chr1	StringTie	transcript	13525546	13526150	1000	.	.	gene_id "MSTRG.1055"; transcript_id "MSTRG.1055.1";
chr1	StringTie	exon	13525546	13526150	1000	.	.	gene_id "MSTRG.1055"; transcript_id "MSTRG.1055.1"; exon_number "1";
chr1	StringTie	transcript	153001384	153005381	1000	-	.	gene_id "MSTRG.10550"; transcript_id "MSTRG.10550.1";
chr1	StringTie	exon	153001384	153001793	1000	-	.	gene_id "MSTRG.10550"; transcript_id "MSTRG.10550.1"; exon_number "1";
chr1	StringTie	exon	153002737	153005381	1000	-	.	gene_id "MSTRG.10550"; transcript_id "MSTRG.10550.1"; exon_number "2";
chr1	StringTie	transcript	153001678	153005142	1000	-	.	gene_id "MSTRG.10550"; transcript_id "MSTRG.10550.2";
chr1	StringTie	exon	153001678	153003060	1000	-	.	gene_id "MSTRG.10550"; transcript_id "MSTRG.10550.2"; exon_number "1";
chr1	StringTie	exon	153003106	153005142	1000	-	.	gene_id "MSTRG.10550"; transcript_id "MSTRG.10550.2"; exon_number "2";
chr1	StringTie	transcript	153001678	153004778	1000	-	.	gene_id "MSTRG.10550"; transcript_id "MSTRG.10550.3";
chr1	StringTie	exon	153001678	153003162	1000	-	.	gene_id "MSTRG.10550"; transcript_id "MSTRG.10550.3"; exon_number "1";
chr1	StringTie	exon	153003355	153004778	1000	-	.	gene_id "MSTRG.10550"; transcript_id "MSTRG.10550.3"; exon_number "2";
chr1	StringTie	transcript	153002961	153003568	1000	-	.	gene_id "MSTRG.10550"; transcript_id "MSTRG.10550.4";
chr1	StringTie	exon	153002961	153003060	1000	-	.	gene_id "MSTRG.10550"; transcript_id "MSTRG.10550.4"; exon_number "1";
chr1	StringTie	exon	153003106	153003348	1000	-	.	gene_id "MSTRG.10550"; transcript_id "MSTRG.10550.4"; exon_number "2";
chr1	StringTie	exon	153003469	153003568	1000	-	.	gene_id "MSTRG.10550"; transcript_id "MSTRG.10550.4"; exon_number "3";
chr2	StringTie	transcript	207792449	207792739	1000	.	.	gene_id "MSTRG.105500"; transcript_id "MSTRG.105500.1";
chr2	StringTie	exon	207792449	207792739	1000	.	.	gene_id "MSTRG.105500"; transcript_id "MSTRG.105500.1"; exon_number "1";
chr2	StringTie	transcript	207793022	207793357	1000	.	.	gene_id "MSTRG.105501"; transcript_id "MSTRG.105501.1";
chr2	StringTie	exon	207793022	207793357	1000	.	.	gene_id "MSTRG.105501"; transcript_id "MSTRG.105501.1"; exon_number "1";
chr2	StringTie	transcript	207797715	207798102	1000	.	.	gene_id "MSTRG.105502"; transcript_id "MSTRG.105502.1";
chr2	StringTie	exon	207797715	207798102	1000	.	.	gene_id "MSTRG.105502"; transcript_id "MSTRG.105502.1"; exon_number "1";
chr2	StringTie	transcript	207798647	207801225	1000	.	.	gene_id "MSTRG.105503"; transcript_id "MSTRG.105503.1";
chr2	StringTie	exon	207798647	207801225	1000	.	.	gene_id "MSTRG.105503"; transcript_id "MSTRG.105503.1"; exon_number "1";
chr2	StringTie	transcript	207802109	207802892	1000	.	.	gene_id "MSTRG.105504"; transcript_id "MSTRG.105504.1";
chr2	StringTie	exon	207802109	207802892	1000	.	.	gene_id "MSTRG.105504"; transcript_id "MSTRG.105504.1"; exon_number "1";
chr2	StringTie	transcript	207803197	207807022	1000	.	.	gene_id "MSTRG.105505"; transcript_id "MSTRG.105505.1";
chr2	StringTie	exon	207803197	207807022	1000	.	.	gene_id "MSTRG.105505"; transcript_id "MSTRG.105505.1"; exon_number "1";
chr2	StringTie	transcript	207809523	207812415	1000	.	.	gene_id "MSTRG.105506"; transcript_id "MSTRG.105506.1";
chr2	StringTie	exon	207809523	207812415	1000	.	.	gene_id "MSTRG.105506"; transcript_id "MSTRG.105506.1"; exon_number "1";
chr2	StringTie	transcript	207812826	207814456	1000	.	.	gene_id "MSTRG.105507"; transcript_id "MSTRG.105507.1";
chr2	StringTie	exon	207812826	207814456	1000	.	.	gene_id "MSTRG.105507"; transcript_id "MSTRG.105507.1"; exon_number "1";
chr2	StringTie	transcript	207815777	207816227	1000	.	.	gene_id "MSTRG.105508"; transcript_id "MSTRG.105508.1";
chr2	StringTie	exon	207815777	207816227	1000	.	.	gene_id "MSTRG.105508"; transcript_id "MSTRG.105508.1"; exon_number "1";
chr2	StringTie	transcript	207819656	207819960	1000	.	.	gene_id "MSTRG.105509"; transcript_id "MSTRG.105509.1";
chr2	StringTie	exon	207819656	207819960	1000	.	.	gene_id "MSTRG.105509"; transcript_id "MSTRG.105509.1"; exon_number "1";
chr1	StringTie	transcript	153012482	153012614	1000	-	.	gene_id "MSTRG.10551"; transcript_id "ENST00000517111"; gene_name "SNORA31"; ref_gene_id "ENSG00000252920";
chr1	StringTie	exon	153012482	153012614	1000	-	.	gene_id "MSTRG.10551"; transcript_id "ENST00000517111"; exon_number "1"; gene_name "SNORA31"; ref_gene_id "ENSG00000252920";
chr2	StringTie	transcript	207821290	207822769	1000	-	.	gene_id "MSTRG.105510"; transcript_id "ENST00000343987"; gene_name "PLEKHM3"; ref_gene_id "ENSG00000178385";
chr2	StringTie	exon	207821290	207821866	1000	-	.	gene_id "MSTRG.105510"; transcript_id "ENST00000343987"; exon_number "1"; gene_name "PLEKHM3"; ref_gene_id "ENSG00000178385";
chr2	StringTie	exon	207822085	207822769	1000	-	.	gene_id "MSTRG.105510"; transcript_id "ENST00000343987"; exon_number "2"; gene_name "PLEKHM3"; ref_gene_id "ENSG00000178385";
chr2	StringTie	transcript	207868582	207869915	1000	-	.	gene_id "MSTRG.105510"; transcript_id "ENST00000421964"; gene_name "AC083900.1"; ref_gene_id "ENSG00000225111";
chr2	StringTie	exon	207868582	207868942	1000	-	.	gene_id "MSTRG.105510"; transcript_id "ENST00000421964"; exon_number "1"; gene_name "AC083900.1"; ref_gene_id "ENSG00000225111";
chr2	StringTie	exon	207869808	207869915	1000	-	.	gene_id "MSTRG.105510"; transcript_id "ENST00000421964"; exon_number "2"; gene_name "AC083900.1"; ref_gene_id "ENSG00000225111";
chr2	StringTie	transcript	207821288	208025560	1000	-	.	gene_id "MSTRG.105510"; transcript_id "ENST00000427836"; gene_name "PLEKHM3"; ref_gene_id "ENSG00000178385";
chr2	StringTie	exon	207821288	207828496	1000	-	.	gene_id "MSTRG.105510"; transcript_id "ENST00000427836"; exon_number "1"; gene_name "PLEKHM3"; ref_gene_id "ENSG00000178385";
chr2	StringTie	exon	207861105	207861262	1000	-	.	gene_id "MSTRG.105510"; transcript_id "ENST00000427836"; exon_number "2"; gene_name "PLEKHM3"; ref_gene_id "ENSG00000178385";
chr2	StringTie	exon	207908514	207908577	1000	-	.	gene_id "MSTRG.105510"; transcript_id "ENST00000427836"; exon_number "3"; gene_name "PLEKHM3"; ref_gene_id "ENSG00000178385";
chr2	StringTie	exon	207930926	207931119	1000	-	.	gene_id "MSTRG.105510"; transcript_id "ENST00000427836"; exon_number "4"; gene_name "PLEKHM3"; ref_gene_id "ENSG00000178385";
chr2	StringTie	exon	207946367	207946512	1000	-	.	gene_id "MSTRG.105510"; transcript_id "ENST00000427836"; exon_number "5"; gene_name "PLEKHM3"; ref_gene_id "ENSG00000178385";
chr2	StringTie	exon	207976651	207977586	1000	-	.	gene_id "MSTRG.105510"; transcript_id "ENST00000427836"; exon_number "6"; gene_name "PLEKHM3"; ref_gene_id "ENSG00000178385";
chr2	StringTie	exon	208001030	208001957	1000	-	.	gene_id "MSTRG.105510"; transcript_id "ENST00000427836"; exon_number "7"; gene_name "PLEKHM3"; ref_gene_id "ENSG00000178385";
chr2	StringTie	exon	208025389	208025560	1000	-	.	gene_id "MSTRG.105510"; transcript_id "ENST00000427836"; exon_number "8"; gene_name "PLEKHM3"; ref_gene_id "ENSG00000178385";
chr2	StringTie	transcript	207851238	207977450	1000	-	.	gene_id "MSTRG.105510"; transcript_id "ENST00000447645"; gene_name "PLEKHM3"; ref_gene_id "ENSG00000178385";
chr2	StringTie	exon	207851238	207851737	1000	-	.	gene_id "MSTRG.105510"; transcript_id "ENST00000447645"; exon_number "1"; gene_name "PLEKHM3"; ref_gene_id "ENSG00000178385";
chr2	StringTie	exon	207852783	207852835	1000	-	.	gene_id "MSTRG.105510"; transcript_id "ENST00000447645"; exon_number "2"; gene_name "PLEKHM3"; ref_gene_id "ENSG00000178385";
chr2	StringTie	exon	207861105	207861262	1000	-	.	gene_id "MSTRG.105510"; transcript_id "ENST00000447645"; exon_number "3"; gene_name "PLEKHM3"; ref_gene_id "ENSG00000178385";
chr2	StringTie	exon	207908514	207908577	1000	-	.	gene_id "MSTRG.105510"; transcript_id "ENST00000447645"; exon_number "4"; gene_name "PLEKHM3"; ref_gene_id "ENSG00000178385";
chr2	StringTie	exon	207930926	207931119	1000	-	.	gene_id "MSTRG.105510"; transcript_id "ENST00000447645"; exon_number "5"; gene_name "PLEKHM3"; ref_gene_id "ENSG00000178385";
chr2	StringTie	exon	207946367	207946512	1000	-	.	gene_id "MSTRG.105510"; transcript_id "ENST00000447645"; exon_number "6"; gene_name "PLEKHM3"; ref_gene_id "ENSG00000178385";
chr2	StringTie	exon	207976651	207977450	1000	-	.	gene_id "MSTRG.105510"; transcript_id "ENST00000447645"; exon_number "7"; gene_name "PLEKHM3"; ref_gene_id "ENSG00000178385";
chr2	StringTie	transcript	207900041	208025498	1000	-	.	gene_id "MSTRG.105510"; transcript_id "ENST00000457206"; gene_name "PLEKHM3"; ref_gene_id "ENSG00000178385";
chr2	StringTie	exon	207900041	207901307	1000	-	.	gene_id "MSTRG.105510"; transcript_id "ENST00000457206"; exon_number "1"; gene_name "PLEKHM3"; ref_gene_id "ENSG00000178385";
chr2	StringTie	exon	207908514	207908577	1000	-	.	gene_id "MSTRG.105510"; transcript_id "ENST00000457206"; exon_number "2"; gene_name "PLEKHM3"; ref_gene_id "ENSG00000178385";
chr2	StringTie	exon	207929897	207929940	1000	-	.	gene_id "MSTRG.105510"; transcript_id "ENST00000457206"; exon_number "3"; gene_name "PLEKHM3"; ref_gene_id "ENSG00000178385";
chr2	StringTie	exon	207930926	207931119	1000	-	.	gene_id "MSTRG.105510"; transcript_id "ENST00000457206"; exon_number "4"; gene_name "PLEKHM3"; ref_gene_id "ENSG00000178385";
chr2	StringTie	exon	207946367	207946512	1000	-	.	gene_id "MSTRG.105510"; transcript_id "ENST00000457206"; exon_number "5"; gene_name "PLEKHM3"; ref_gene_id "ENSG00000178385";
chr2	StringTie	exon	207976651	207977586	1000	-	.	gene_id "MSTRG.105510"; transcript_id "ENST00000457206"; exon_number "6"; gene_name "PLEKHM3"; ref_gene_id "ENSG00000178385";
chr2	StringTie	exon	208001030	208001957	1000	-	.	gene_id "MSTRG.105510"; transcript_id "ENST00000457206"; exon_number "7"; gene_name "PLEKHM3"; ref_gene_id "ENSG00000178385";
chr2	StringTie	exon	208025389	208025498	1000	-	.	gene_id "MSTRG.105510"; transcript_id "ENST00000457206"; exon_number "8"; gene_name "PLEKHM3"; ref_gene_id "ENSG00000178385";
chr2	StringTie	transcript	207821221	208025556	1000	-	.	gene_id "MSTRG.105510"; transcript_id "MSTRG.105510.1";
chr2	StringTie	exon	207821221	207828496	1000	-	.	gene_id "MSTRG.105510"; transcript_id "MSTRG.105510.1"; exon_number "1";
chr2	StringTie	exon	207908514	207908577	1000	-	.	gene_id "MSTRG.105510"; transcript_id "MSTRG.105510.1"; exon_number "2";
chr2	StringTie	exon	207930926	207931119	1000	-	.	gene_id "MSTRG.105510"; transcript_id "MSTRG.105510.1"; exon_number "3";
chr2	StringTie	exon	207946367	207946512	1000	-	.	gene_id "MSTRG.105510"; transcript_id "MSTRG.105510.1"; exon_number "4";
chr2	StringTie	exon	207976651	207977586	1000	-	.	gene_id "MSTRG.105510"; transcript_id "MSTRG.105510.1"; exon_number "5";
chr2	StringTie	exon	208001030	208001957	1000	-	.	gene_id "MSTRG.105510"; transcript_id "MSTRG.105510.1"; exon_number "6";
chr2	StringTie	exon	208025389	208025556	1000	-	.	gene_id "MSTRG.105510"; transcript_id "MSTRG.105510.1"; exon_number "7";
chr2	StringTie	transcript	207849890	207861266	1000	-	.	gene_id "MSTRG.105510"; transcript_id "MSTRG.105510.10";
chr2	StringTie	exon	207849890	207850017	1000	-	.	gene_id "MSTRG.105510"; transcript_id "MSTRG.105510.10"; exon_number "1";
chr2	StringTie	exon	207861105	207861266	1000	-	.	gene_id "MSTRG.105510"; transcript_id "MSTRG.105510.10"; exon_number "2";
chr2	StringTie	transcript	207851176	208025559	1000	-	.	gene_id "MSTRG.105510"; transcript_id "MSTRG.105510.11";
chr2	StringTie	exon	207851176	207851737	1000	-	.	gene_id "MSTRG.105510"; transcript_id "MSTRG.105510.11"; exon_number "1";
chr2	StringTie	exon	207852783	207852835	1000	-	.	gene_id "MSTRG.105510"; transcript_id "MSTRG.105510.11"; exon_number "2";
chr2	StringTie	exon	207861105	207861262	1000	-	.	gene_id "MSTRG.105510"; transcript_id "MSTRG.105510.11"; exon_number "3";
chr2	StringTie	exon	207908514	207908577	1000	-	.	gene_id "MSTRG.105510"; transcript_id "MSTRG.105510.11"; exon_number "4";
chr2	StringTie	exon	207930926	207931119	1000	-	.	gene_id "MSTRG.105510"; transcript_id "MSTRG.105510.11"; exon_number "5";
chr2	StringTie	exon	207946367	207946512	1000	-	.	gene_id "MSTRG.105510"; transcript_id "MSTRG.105510.11"; exon_number "6";
chr2	StringTie	exon	207976651	207977586	1000	-	.	gene_id "MSTRG.105510"; transcript_id "MSTRG.105510.11"; exon_number "7";
chr2	StringTie	exon	208001030	208001957	1000	-	.	gene_id "MSTRG.105510"; transcript_id "MSTRG.105510.11"; exon_number "8";
chr2	StringTie	exon	208025418	208025559	1000	-	.	gene_id "MSTRG.105510"; transcript_id "MSTRG.105510.11"; exon_number "9";
chr2	StringTie	transcript	207854353	207870128	1000	-	.	gene_id "MSTRG.105510"; transcript_id "MSTRG.105510.13";
chr2	StringTie	exon	207854353	207855187	1000	-	.	gene_id "MSTRG.105510"; transcript_id "MSTRG.105510.13"; exon_number "1";
chr2	StringTie	exon	207861105	207861262	1000	-	.	gene_id "MSTRG.105510"; transcript_id "MSTRG.105510.13"; exon_number "2";
chr2	StringTie	exon	207869808	207870128	1000	-	.	gene_id "MSTRG.105510"; transcript_id "MSTRG.105510.13"; exon_number "3";
chr2	StringTie	transcript	207865842	207870242	1000	-	.	gene_id "MSTRG.105510"; transcript_id "MSTRG.105510.14";
chr2	StringTie	exon	207865842	207867605	1000	-	.	gene_id "MSTRG.105510"; transcript_id "MSTRG.105510.14"; exon_number "1";
chr2	StringTie	exon	207867919	207867993	1000	-	.	gene_id "MSTRG.105510"; transcript_id "MSTRG.105510.14"; exon_number "2";
chr2	StringTie	exon	207869808	207870242	1000	-	.	gene_id "MSTRG.105510"; transcript_id "MSTRG.105510.14"; exon_number "3";
chr2	StringTie	transcript	207867438	207875905	1000	-	.	gene_id "MSTRG.105510"; transcript_id "MSTRG.105510.15";
chr2	StringTie	exon	207867438	207867605	1000	-	.	gene_id "MSTRG.105510"; transcript_id "MSTRG.105510.15"; exon_number "1";
chr2	StringTie	exon	207867919	207868942	1000	-	.	gene_id "MSTRG.105510"; transcript_id "MSTRG.105510.15"; exon_number "2";
chr2	StringTie	exon	207875874	207875905	1000	-	.	gene_id "MSTRG.105510"; transcript_id "MSTRG.105510.15"; exon_number "3";
chr2	StringTie	transcript	207885401	208025540	1000	-	.	gene_id "MSTRG.105510"; transcript_id "MSTRG.105510.17";
chr2	StringTie	exon	207885401	207886701	1000	-	.	gene_id "MSTRG.105510"; transcript_id "MSTRG.105510.17"; exon_number "1";
chr2	StringTie	exon	207908514	207908577	1000	-	.	gene_id "MSTRG.105510"; transcript_id "MSTRG.105510.17"; exon_number "2";
chr2	StringTie	exon	207930926	207931119	1000	-	.	gene_id "MSTRG.105510"; transcript_id "MSTRG.105510.17"; exon_number "3";
chr2	StringTie	exon	207946367	207946512	1000	-	.	gene_id "MSTRG.105510"; transcript_id "MSTRG.105510.17"; exon_number "4";
chr2	StringTie	exon	207976651	207977586	1000	-	.	gene_id "MSTRG.105510"; transcript_id "MSTRG.105510.17"; exon_number "5";
chr2	StringTie	exon	208001030	208001957	1000	-	.	gene_id "MSTRG.105510"; transcript_id "MSTRG.105510.17"; exon_number "6";
chr2	StringTie	exon	208025389	208025540	1000	-	.	gene_id "MSTRG.105510"; transcript_id "MSTRG.105510.17"; exon_number "7";
chr2	StringTie	transcript	207885754	207946715	1000	-	.	gene_id "MSTRG.105510"; transcript_id "MSTRG.105510.18";
chr2	StringTie	exon	207885754	207886701	1000	-	.	gene_id "MSTRG.105510"; transcript_id "MSTRG.105510.18"; exon_number "1";
chr2	StringTie	exon	207908514	207908577	1000	-	.	gene_id "MSTRG.105510"; transcript_id "MSTRG.105510.18"; exon_number "2";
chr2	StringTie	exon	207930926	207931119	1000	-	.	gene_id "MSTRG.105510"; transcript_id "MSTRG.105510.18"; exon_number "3";
chr2	StringTie	exon	207946367	207946512	1000	-	.	gene_id "MSTRG.105510"; transcript_id "MSTRG.105510.18"; exon_number "4";
chr2	StringTie	exon	207946619	207946715	1000	-	.	gene_id "MSTRG.105510"; transcript_id "MSTRG.105510.18"; exon_number "5";
chr2	StringTie	transcript	207886059	207947840	1000	-	.	gene_id "MSTRG.105510"; transcript_id "MSTRG.105510.19";
chr2	StringTie	exon	207886059	207886701	1000	-	.	gene_id "MSTRG.105510"; transcript_id "MSTRG.105510.19"; exon_number "1";
chr2	StringTie	exon	207908514	207908577	1000	-	.	gene_id "MSTRG.105510"; transcript_id "MSTRG.105510.19"; exon_number "2";
chr2	StringTie	exon	207930926	207931119	1000	-	.	gene_id "MSTRG.105510"; transcript_id "MSTRG.105510.19"; exon_number "3";
chr2	StringTie	exon	207946367	207946512	1000	-	.	gene_id "MSTRG.105510"; transcript_id "MSTRG.105510.19"; exon_number "4";
chr2	StringTie	exon	207947826	207947840	1000	-	.	gene_id "MSTRG.105510"; transcript_id "MSTRG.105510.19"; exon_number "5";
chr2	StringTie	transcript	207821233	208025620	1000	-	.	gene_id "MSTRG.105510"; transcript_id "MSTRG.105510.2";
chr2	StringTie	exon	207821233	207828496	1000	-	.	gene_id "MSTRG.105510"; transcript_id "MSTRG.105510.2"; exon_number "1";
chr2	StringTie	exon	207861105	207861262	1000	-	.	gene_id "MSTRG.105510"; transcript_id "MSTRG.105510.2"; exon_number "2";
chr2	StringTie	exon	207908514	207908577	1000	-	.	gene_id "MSTRG.105510"; transcript_id "MSTRG.105510.2"; exon_number "3";
chr2	StringTie	exon	207930926	207931119	1000	-	.	gene_id "MSTRG.105510"; transcript_id "MSTRG.105510.2"; exon_number "4";
chr2	StringTie	exon	207946367	207946512	1000	-	.	gene_id "MSTRG.105510"; transcript_id "MSTRG.105510.2"; exon_number "5";
chr2	StringTie	exon	207976651	207977586	1000	-	.	gene_id "MSTRG.105510"; transcript_id "MSTRG.105510.2"; exon_number "6";
chr2	StringTie	exon	208001030	208001957	1000	-	.	gene_id "MSTRG.105510"; transcript_id "MSTRG.105510.2"; exon_number "7";
chr2	StringTie	exon	208020469	208020688	1000	-	.	gene_id "MSTRG.105510"; transcript_id "MSTRG.105510.2"; exon_number "8";
chr2	StringTie	exon	208025389	208025620	1000	-	.	gene_id "MSTRG.105510"; transcript_id "MSTRG.105510.2"; exon_number "9";
chr2	StringTie	transcript	207886271	207973460	1000	-	.	gene_id "MSTRG.105510"; transcript_id "MSTRG.105510.20";
chr2	StringTie	exon	207886271	207886701	1000	-	.	gene_id "MSTRG.105510"; transcript_id "MSTRG.105510.20"; exon_number "1";
chr2	StringTie	exon	207908514	207908577	1000	-	.	gene_id "MSTRG.105510"; transcript_id "MSTRG.105510.20"; exon_number "2";
chr2	StringTie	exon	207930926	207931119	1000	-	.	gene_id "MSTRG.105510"; transcript_id "MSTRG.105510.20"; exon_number "3";
chr2	StringTie	exon	207946367	207946512	1000	-	.	gene_id "MSTRG.105510"; transcript_id "MSTRG.105510.20"; exon_number "4";
chr2	StringTie	exon	207973436	207973460	1000	-	.	gene_id "MSTRG.105510"; transcript_id "MSTRG.105510.20"; exon_number "5";
chr2	StringTie	transcript	207899929	207947913	1000	-	.	gene_id "MSTRG.105510"; transcript_id "MSTRG.105510.21";
chr2	StringTie	exon	207899929	207900433	1000	-	.	gene_id "MSTRG.105510"; transcript_id "MSTRG.105510.21"; exon_number "1";
chr2	StringTie	exon	207908514	207908577	1000	-	.	gene_id "MSTRG.105510"; transcript_id "MSTRG.105510.21"; exon_number "2";
chr2	StringTie	exon	207930926	207931119	1000	-	.	gene_id "MSTRG.105510"; transcript_id "MSTRG.105510.21"; exon_number "3";
chr2	StringTie	exon	207946367	207946512	1000	-	.	gene_id "MSTRG.105510"; transcript_id "MSTRG.105510.21"; exon_number "4";
chr2	StringTie	exon	207947826	207947913	1000	-	.	gene_id "MSTRG.105510"; transcript_id "MSTRG.105510.21"; exon_number "5";
chr2	StringTie	transcript	207900068	207947065	1000	-	.	gene_id "MSTRG.105510"; transcript_id "MSTRG.105510.23";
chr2	StringTie	exon	207900068	207901307	1000	-	.	gene_id "MSTRG.105510"; transcript_id "MSTRG.105510.23"; exon_number "1";
chr2	StringTie	exon	207908514	207908577	1000	-	.	gene_id "MSTRG.105510"; transcript_id "MSTRG.105510.23"; exon_number "2";
chr2	StringTie	exon	207930926	207931119	1000	-	.	gene_id "MSTRG.105510"; transcript_id "MSTRG.105510.23"; exon_number "3";
chr2	StringTie	exon	207946367	207947065	1000	-	.	gene_id "MSTRG.105510"; transcript_id "MSTRG.105510.23"; exon_number "4";
chr2	StringTie	transcript	207901984	208025540	1000	-	.	gene_id "MSTRG.105510"; transcript_id "MSTRG.105510.24";
chr2	StringTie	exon	207901984	207902168	1000	-	.	gene_id "MSTRG.105510"; transcript_id "MSTRG.105510.24"; exon_number "1";
chr2	StringTie	exon	207908514	207908577	1000	-	.	gene_id "MSTRG.105510"; transcript_id "MSTRG.105510.24"; exon_number "2";
chr2	StringTie	exon	207930926	207931119	1000	-	.	gene_id "MSTRG.105510"; transcript_id "MSTRG.105510.24"; exon_number "3";
chr2	StringTie	exon	207946367	207946512	1000	-	.	gene_id "MSTRG.105510"; transcript_id "MSTRG.105510.24"; exon_number "4";
chr2	StringTie	exon	207976651	207977586	1000	-	.	gene_id "MSTRG.105510"; transcript_id "MSTRG.105510.24"; exon_number "5";
chr2	StringTie	exon	208001030	208001957	1000	-	.	gene_id "MSTRG.105510"; transcript_id "MSTRG.105510.24"; exon_number "6";
chr2	StringTie	exon	208025389	208025540	1000	-	.	gene_id "MSTRG.105510"; transcript_id "MSTRG.105510.24"; exon_number "7";
chr2	StringTie	transcript	207902029	208020580	1000	-	.	gene_id "MSTRG.105510"; transcript_id "MSTRG.105510.25";
chr2	StringTie	exon	207902029	207902168	1000	-	.	gene_id "MSTRG.105510"; transcript_id "MSTRG.105510.25"; exon_number "1";
chr2	StringTie	exon	207908514	207908577	1000	-	.	gene_id "MSTRG.105510"; transcript_id "MSTRG.105510.25"; exon_number "2";
chr2	StringTie	exon	207930926	207931119	1000	-	.	gene_id "MSTRG.105510"; transcript_id "MSTRG.105510.25"; exon_number "3";
chr2	StringTie	exon	207946367	207946512	1000	-	.	gene_id "MSTRG.105510"; transcript_id "MSTRG.105510.25"; exon_number "4";
chr2	StringTie	exon	207976651	207977586	1000	-	.	gene_id "MSTRG.105510"; transcript_id "MSTRG.105510.25"; exon_number "5";
chr2	StringTie	exon	208001030	208001957	1000	-	.	gene_id "MSTRG.105510"; transcript_id "MSTRG.105510.25"; exon_number "6";
chr2	StringTie	exon	208020469	208020580	1000	-	.	gene_id "MSTRG.105510"; transcript_id "MSTRG.105510.25"; exon_number "7";
chr2	StringTie	transcript	207908523	207935551	1000	-	.	gene_id "MSTRG.105510"; transcript_id "MSTRG.105510.26";
chr2	StringTie	exon	207908523	207908577	1000	-	.	gene_id "MSTRG.105510"; transcript_id "MSTRG.105510.26"; exon_number "1";
chr2	StringTie	exon	207930926	207931119	1000	-	.	gene_id "MSTRG.105510"; transcript_id "MSTRG.105510.26"; exon_number "2";
chr2	StringTie	exon	207935402	207935551	1000	-	.	gene_id "MSTRG.105510"; transcript_id "MSTRG.105510.26"; exon_number "3";
chr2	StringTie	transcript	207914648	207946516	1000	-	.	gene_id "MSTRG.105510"; transcript_id "MSTRG.105510.27";
chr2	StringTie	exon	207914648	207914674	1000	-	.	gene_id "MSTRG.105510"; transcript_id "MSTRG.105510.27"; exon_number "1";
chr2	StringTie	exon	207930926	207931119	1000	-	.	gene_id "MSTRG.105510"; transcript_id "MSTRG.105510.27"; exon_number "2";
chr2	StringTie	exon	207946367	207946516	1000	-	.	gene_id "MSTRG.105510"; transcript_id "MSTRG.105510.27"; exon_number "3";
chr2	StringTie	transcript	207964500	208025727	1000	-	.	gene_id "MSTRG.105510"; transcript_id "MSTRG.105510.28";
chr2	StringTie	exon	207964500	207964725	1000	-	.	gene_id "MSTRG.105510"; transcript_id "MSTRG.105510.28"; exon_number "1";
chr2	StringTie	exon	207976651	207977586	1000	-	.	gene_id "MSTRG.105510"; transcript_id "MSTRG.105510.28"; exon_number "2";
chr2	StringTie	exon	208001030	208001957	1000	-	.	gene_id "MSTRG.105510"; transcript_id "MSTRG.105510.28"; exon_number "3";
chr2	StringTie	exon	208025389	208025727	1000	-	.	gene_id "MSTRG.105510"; transcript_id "MSTRG.105510.28"; exon_number "4";
chr2	StringTie	transcript	207973606	208025627	1000	-	.	gene_id "MSTRG.105510"; transcript_id "MSTRG.105510.29";
chr2	StringTie	exon	207973606	207973711	1000	-	.	gene_id "MSTRG.105510"; transcript_id "MSTRG.105510.29"; exon_number "1";
chr2	StringTie	exon	207976651	207977586	1000	-	.	gene_id "MSTRG.105510"; transcript_id "MSTRG.105510.29"; exon_number "2";
chr2	StringTie	exon	208001030	208001957	1000	-	.	gene_id "MSTRG.105510"; transcript_id "MSTRG.105510.29"; exon_number "3";
chr2	StringTie	exon	208025389	208025627	1000	-	.	gene_id "MSTRG.105510"; transcript_id "MSTRG.105510.29"; exon_number "4";
chr2	StringTie	transcript	207821257	207835343	1000	-	.	gene_id "MSTRG.105510"; transcript_id "MSTRG.105510.3";
chr2	StringTie	exon	207821257	207826997	1000	-	.	gene_id "MSTRG.105510"; transcript_id "MSTRG.105510.3"; exon_number "1";
chr2	StringTie	exon	207828223	207828496	1000	-	.	gene_id "MSTRG.105510"; transcript_id "MSTRG.105510.3"; exon_number "2";
chr2	StringTie	exon	207835301	207835343	1000	-	.	gene_id "MSTRG.105510"; transcript_id "MSTRG.105510.3"; exon_number "3";
chr2	StringTie	transcript	208045195	208064812	1000	-	.	gene_id "MSTRG.105510"; transcript_id "MSTRG.105510.30";
chr2	StringTie	exon	208045195	208045213	1000	-	.	gene_id "MSTRG.105510"; transcript_id "MSTRG.105510.30"; exon_number "1";
chr2	StringTie	exon	208051619	208051710	1000	-	.	gene_id "MSTRG.105510"; transcript_id "MSTRG.105510.30"; exon_number "2";
chr2	StringTie	exon	208064703	208064812	1000	-	.	gene_id "MSTRG.105510"; transcript_id "MSTRG.105510.30"; exon_number "3";
chr2	StringTie	transcript	207821261	207829879	1000	-	.	gene_id "MSTRG.105510"; transcript_id "MSTRG.105510.4";
chr2	StringTie	exon	207821261	207828496	1000	-	.	gene_id "MSTRG.105510"; transcript_id "MSTRG.105510.4"; exon_number "1";
chr2	StringTie	exon	207829720	207829879	1000	-	.	gene_id "MSTRG.105510"; transcript_id "MSTRG.105510.4"; exon_number "2";
chr2	StringTie	transcript	207821276	207846960	1000	-	.	gene_id "MSTRG.105510"; transcript_id "MSTRG.105510.5";
chr2	StringTie	exon	207821276	207828496	1000	-	.	gene_id "MSTRG.105510"; transcript_id "MSTRG.105510.5"; exon_number "1";
chr2	StringTie	exon	207846598	207846960	1000	-	.	gene_id "MSTRG.105510"; transcript_id "MSTRG.105510.5"; exon_number "2";
chr2	StringTie	transcript	207821278	208051882	1000	-	.	gene_id "MSTRG.105510"; transcript_id "MSTRG.105510.6";
chr2	StringTie	exon	207821278	207828496	1000	-	.	gene_id "MSTRG.105510"; transcript_id "MSTRG.105510.6"; exon_number "1";
chr2	StringTie	exon	207861105	207861262	1000	-	.	gene_id "MSTRG.105510"; transcript_id "MSTRG.105510.6"; exon_number "2";
chr2	StringTie	exon	207908514	207908577	1000	-	.	gene_id "MSTRG.105510"; transcript_id "MSTRG.105510.6"; exon_number "3";
chr2	StringTie	exon	207930926	207931119	1000	-	.	gene_id "MSTRG.105510"; transcript_id "MSTRG.105510.6"; exon_number "4";
chr2	StringTie	exon	207946367	207946512	1000	-	.	gene_id "MSTRG.105510"; transcript_id "MSTRG.105510.6"; exon_number "5";
chr2	StringTie	exon	207976651	207977586	1000	-	.	gene_id "MSTRG.105510"; transcript_id "MSTRG.105510.6"; exon_number "6";
chr2	StringTie	exon	208001030	208001957	1000	-	.	gene_id "MSTRG.105510"; transcript_id "MSTRG.105510.6"; exon_number "7";
chr2	StringTie	exon	208040348	208051882	1000	-	.	gene_id "MSTRG.105510"; transcript_id "MSTRG.105510.6"; exon_number "8";
chr2	StringTie	transcript	207821287	207828489	1000	-	.	gene_id "MSTRG.105510"; transcript_id "MSTRG.105510.7";
chr2	StringTie	exon	207821287	207826932	1000	-	.	gene_id "MSTRG.105510"; transcript_id "MSTRG.105510.7"; exon_number "1";
chr2	StringTie	exon	207826998	207828489	1000	-	.	gene_id "MSTRG.105510"; transcript_id "MSTRG.105510.7"; exon_number "2";
chr2	StringTie	transcript	207848746	207854836	1000	+	.	gene_id "MSTRG.105511"; transcript_id "MSTRG.105511.1";
chr2	StringTie	exon	207848746	207848908	1000	+	.	gene_id "MSTRG.105511"; transcript_id "MSTRG.105511.1"; exon_number "1";
chr2	StringTie	exon	207854603	207854836	1000	+	.	gene_id "MSTRG.105511"; transcript_id "MSTRG.105511.1"; exon_number "2";
chr2	StringTie	transcript	208019638	208019741	1000	-	.	gene_id "MSTRG.105512"; transcript_id "ENST00000390944"; gene_name "RNU6-360P"; ref_gene_id "ENSG00000212246";
chr2	StringTie	exon	208019638	208019741	1000	-	.	gene_id "MSTRG.105512"; transcript_id "ENST00000390944"; exon_number "1"; gene_name "RNU6-360P"; ref_gene_id "ENSG00000212246";
chr2	StringTie	transcript	208031383	208031953	1000	-	.	gene_id "MSTRG.105513"; transcript_id "ENST00000423843"; gene_name "AC093698.1"; ref_gene_id "ENSG00000185078";
chr2	StringTie	exon	208031383	208031953	1000	-	.	gene_id "MSTRG.105513"; transcript_id "ENST00000423843"; exon_number "1"; gene_name "AC093698.1"; ref_gene_id "ENSG00000185078";
chr2	StringTie	transcript	208038466	208040303	1000	.	.	gene_id "MSTRG.105514"; transcript_id "MSTRG.105514.1";
chr2	StringTie	exon	208038466	208040303	1000	.	.	gene_id "MSTRG.105514"; transcript_id "MSTRG.105514.1"; exon_number "1";
chr2	StringTie	transcript	208054161	208054258	1000	-	.	gene_id "MSTRG.105515"; transcript_id "ENST00000516132"; gene_name "RNA5SP116"; ref_gene_id "ENSG00000251941";
chr2	StringTie	exon	208054161	208054258	1000	-	.	gene_id "MSTRG.105515"; transcript_id "ENST00000516132"; exon_number "1"; gene_name "RNA5SP116"; ref_gene_id "ENSG00000251941";
chr2	StringTie	transcript	208057248	208057745	1000	-	.	gene_id "MSTRG.105516"; transcript_id "ENST00000432393"; gene_name "RPL12P17"; ref_gene_id "ENSG00000224839";
chr2	StringTie	exon	208057248	208057745	1000	-	.	gene_id "MSTRG.105516"; transcript_id "ENST00000432393"; exon_number "1"; gene_name "RPL12P17"; ref_gene_id "ENSG00000224839";
chr2	StringTie	transcript	208063868	208077198	1000	+	.	gene_id "MSTRG.105517"; transcript_id "MSTRG.105517.1";
chr2	StringTie	exon	208063868	208064790	1000	+	.	gene_id "MSTRG.105517"; transcript_id "MSTRG.105517.1"; exon_number "1";
chr2	StringTie	exon	208072263	208072360	1000	+	.	gene_id "MSTRG.105517"; transcript_id "MSTRG.105517.1"; exon_number "2";
chr2	StringTie	exon	208076956	208077198	1000	+	.	gene_id "MSTRG.105517"; transcript_id "MSTRG.105517.1"; exon_number "3";
chr2	StringTie	transcript	208064504	208077198	1000	+	.	gene_id "MSTRG.105517"; transcript_id "MSTRG.105517.2";
chr2	StringTie	exon	208064504	208064790	1000	+	.	gene_id "MSTRG.105517"; transcript_id "MSTRG.105517.2"; exon_number "1";
chr2	StringTie	exon	208069468	208069701	1000	+	.	gene_id "MSTRG.105517"; transcript_id "MSTRG.105517.2"; exon_number "2";
chr2	StringTie	exon	208072263	208072360	1000	+	.	gene_id "MSTRG.105517"; transcript_id "MSTRG.105517.2"; exon_number "3";
chr2	StringTie	exon	208076956	208077198	1000	+	.	gene_id "MSTRG.105517"; transcript_id "MSTRG.105517.2"; exon_number "4";
chr2	StringTie	transcript	208064584	208077198	1000	+	.	gene_id "MSTRG.105517"; transcript_id "MSTRG.105517.3";
chr2	StringTie	exon	208064584	208064790	1000	+	.	gene_id "MSTRG.105517"; transcript_id "MSTRG.105517.3"; exon_number "1";
chr2	StringTie	exon	208069531	208069701	1000	+	.	gene_id "MSTRG.105517"; transcript_id "MSTRG.105517.3"; exon_number "2";
chr2	StringTie	exon	208072263	208072360	1000	+	.	gene_id "MSTRG.105517"; transcript_id "MSTRG.105517.3"; exon_number "3";
chr2	StringTie	exon	208076956	208077198	1000	+	.	gene_id "MSTRG.105517"; transcript_id "MSTRG.105517.3"; exon_number "4";
chr2	StringTie	transcript	208064713	208072687	1000	+	.	gene_id "MSTRG.105517"; transcript_id "MSTRG.105517.4";
chr2	StringTie	exon	208064713	208064790	1000	+	.	gene_id "MSTRG.105517"; transcript_id "MSTRG.105517.4"; exon_number "1";
chr2	StringTie	exon	208069531	208069701	1000	+	.	gene_id "MSTRG.105517"; transcript_id "MSTRG.105517.4"; exon_number "2";
chr2	StringTie	exon	208072263	208072360	1000	+	.	gene_id "MSTRG.105517"; transcript_id "MSTRG.105517.4"; exon_number "3";
chr2	StringTie	exon	208072671	208072687	1000	+	.	gene_id "MSTRG.105517"; transcript_id "MSTRG.105517.4"; exon_number "4";
chr2	StringTie	transcript	208074554	208077198	1000	+	.	gene_id "MSTRG.105517"; transcript_id "MSTRG.105517.5";
chr2	StringTie	exon	208074554	208074730	1000	+	.	gene_id "MSTRG.105517"; transcript_id "MSTRG.105517.5"; exon_number "1";
chr2	StringTie	exon	208076956	208077198	1000	+	.	gene_id "MSTRG.105517"; transcript_id "MSTRG.105517.5"; exon_number "2";
chr2	StringTie	transcript	208077949	208078489	1000	.	.	gene_id "MSTRG.105518"; transcript_id "MSTRG.105518.1";
chr2	StringTie	exon	208077949	208078489	1000	.	.	gene_id "MSTRG.105518"; transcript_id "MSTRG.105518.1"; exon_number "1";
chr2	StringTie	transcript	208083332	208083534	1000	.	.	gene_id "MSTRG.105519"; transcript_id "MSTRG.105519.1";
chr2	StringTie	exon	208083332	208083534	1000	.	.	gene_id "MSTRG.105519"; transcript_id "MSTRG.105519.1"; exon_number "1";
chr1	StringTie	transcript	153020288	153033878	1000	-	.	gene_id "MSTRG.10552"; transcript_id "MSTRG.10552.1";
chr1	StringTie	exon	153020288	153020303	1000	-	.	gene_id "MSTRG.10552"; transcript_id "MSTRG.10552.1"; exon_number "1";
chr1	StringTie	exon	153031203	153032424	1000	-	.	gene_id "MSTRG.10552"; transcript_id "MSTRG.10552.1"; exon_number "2";
chr1	StringTie	exon	153032521	153033878	1000	-	.	gene_id "MSTRG.10552"; transcript_id "MSTRG.10552.1"; exon_number "3";
chr1	StringTie	transcript	153031046	153032900	1000	-	.	gene_id "MSTRG.10552"; transcript_id "MSTRG.10552.2";
chr1	StringTie	exon	153031046	153031247	1000	-	.	gene_id "MSTRG.10552"; transcript_id "MSTRG.10552.2"; exon_number "1";
chr1	StringTie	exon	153032296	153032424	1000	-	.	gene_id "MSTRG.10552"; transcript_id "MSTRG.10552.2"; exon_number "2";
chr1	StringTie	exon	153032521	153032900	1000	-	.	gene_id "MSTRG.10552"; transcript_id "MSTRG.10552.2"; exon_number "3";
chr1	StringTie	transcript	153031065	153033881	1000	-	.	gene_id "MSTRG.10552"; transcript_id "MSTRG.10552.3";
chr1	StringTie	exon	153031065	153031247	1000	-	.	gene_id "MSTRG.10552"; transcript_id "MSTRG.10552.3"; exon_number "1";
chr1	StringTie	exon	153032296	153033881	1000	-	.	gene_id "MSTRG.10552"; transcript_id "MSTRG.10552.3"; exon_number "2";
chr1	StringTie	transcript	153032271	153032512	1000	-	.	gene_id "MSTRG.10552"; transcript_id "MSTRG.10552.4";
chr1	StringTie	exon	153032271	153032370	1000	-	.	gene_id "MSTRG.10552"; transcript_id "MSTRG.10552.4"; exon_number "1";
chr1	StringTie	exon	153032413	153032512	1000	-	.	gene_id "MSTRG.10552"; transcript_id "MSTRG.10552.4"; exon_number "2";
chr1	StringTie	transcript	153032316	153032930	1000	-	.	gene_id "MSTRG.10552"; transcript_id "MSTRG.10552.5";
chr1	StringTie	exon	153032316	153032424	1000	-	.	gene_id "MSTRG.10552"; transcript_id "MSTRG.10552.5"; exon_number "1";
chr1	StringTie	exon	153032603	153032930	1000	-	.	gene_id "MSTRG.10552"; transcript_id "MSTRG.10552.5"; exon_number "2";
chr2	StringTie	transcript	208087231	208088040	1000	.	.	gene_id "MSTRG.105520"; transcript_id "MSTRG.105520.1";
chr2	StringTie	exon	208087231	208088040	1000	.	.	gene_id "MSTRG.105520"; transcript_id "MSTRG.105520.1"; exon_number "1";
chr2	StringTie	transcript	208088540	208089411	1000	.	.	gene_id "MSTRG.105521"; transcript_id "MSTRG.105521.1";
chr2	StringTie	exon	208088540	208089411	1000	.	.	gene_id "MSTRG.105521"; transcript_id "MSTRG.105521.1"; exon_number "1";
chr2	StringTie	transcript	208094247	208094726	1000	.	.	gene_id "MSTRG.105522"; transcript_id "MSTRG.105522.1";
chr2	StringTie	exon	208094247	208094726	1000	.	.	gene_id "MSTRG.105522"; transcript_id "MSTRG.105522.1"; exon_number "1";
chr2	StringTie	transcript	208096494	208097070	1000	.	.	gene_id "MSTRG.105523"; transcript_id "MSTRG.105523.1";
chr2	StringTie	exon	208096494	208097070	1000	.	.	gene_id "MSTRG.105523"; transcript_id "MSTRG.105523.1"; exon_number "1";
chr2	StringTie	transcript	208098152	208103589	1000	.	.	gene_id "MSTRG.105524"; transcript_id "MSTRG.105524.1";
chr2	StringTie	exon	208098152	208103589	1000	.	.	gene_id "MSTRG.105524"; transcript_id "MSTRG.105524.1"; exon_number "1";
chr2	StringTie	transcript	208104888	208105539	1000	.	.	gene_id "MSTRG.105525"; transcript_id "MSTRG.105525.1";
chr2	StringTie	exon	208104888	208105539	1000	.	.	gene_id "MSTRG.105525"; transcript_id "MSTRG.105525.1"; exon_number "1";
chr2	StringTie	transcript	208121607	208124501	1000	-	.	gene_id "MSTRG.105526"; transcript_id "ENST00000264376"; gene_name "CRYGD"; ref_gene_id "ENSG00000118231";
chr2	StringTie	exon	208121607	208121945	1000	-	.	gene_id "MSTRG.105526"; transcript_id "ENST00000264376"; exon_number "1"; gene_name "CRYGD"; ref_gene_id "ENSG00000118231";
chr2	StringTie	exon	208124112	208124354	1000	-	.	gene_id "MSTRG.105526"; transcript_id "ENST00000264376"; exon_number "2"; gene_name "CRYGD"; ref_gene_id "ENSG00000118231";
chr2	StringTie	exon	208124465	208124501	1000	-	.	gene_id "MSTRG.105526"; transcript_id "ENST00000264376"; exon_number "3"; gene_name "CRYGD"; ref_gene_id "ENSG00000118231";
chr2	StringTie	transcript	208108233	208112511	1000	-	.	gene_id "MSTRG.105526"; transcript_id "ENST00000412192"; gene_name "CRYGEP"; ref_gene_id "ENSG00000229150";
chr2	StringTie	exon	208108233	208108514	1000	-	.	gene_id "MSTRG.105526"; transcript_id "ENST00000412192"; exon_number "1"; gene_name "CRYGEP"; ref_gene_id "ENSG00000229150";
chr2	StringTie	exon	208112266	208112511	1000	-	.	gene_id "MSTRG.105526"; transcript_id "ENST00000412192"; exon_number "2"; gene_name "CRYGEP"; ref_gene_id "ENSG00000229150";
chr2	StringTie	transcript	208108317	208112508	1000	-	.	gene_id "MSTRG.105526"; transcript_id "ENST00000440809"; gene_name "CRYGEP"; ref_gene_id "ENSG00000229150";
chr2	StringTie	exon	208108317	208108496	1000	-	.	gene_id "MSTRG.105526"; transcript_id "ENST00000440809"; exon_number "1"; gene_name "CRYGEP"; ref_gene_id "ENSG00000229150";
chr2	StringTie	exon	208112266	208112508	1000	-	.	gene_id "MSTRG.105526"; transcript_id "ENST00000440809"; exon_number "2"; gene_name "CRYGEP"; ref_gene_id "ENSG00000229150";
chr2	StringTie	transcript	208108059	208124721	1000	-	.	gene_id "MSTRG.105526"; transcript_id "MSTRG.105526.1";
chr2	StringTie	exon	208108059	208108496	1000	-	.	gene_id "MSTRG.105526"; transcript_id "MSTRG.105526.1"; exon_number "1";
chr2	StringTie	exon	208112266	208112508	1000	-	.	gene_id "MSTRG.105526"; transcript_id "MSTRG.105526.1"; exon_number "2";
chr2	StringTie	exon	208124465	208124721	1000	-	.	gene_id "MSTRG.105526"; transcript_id "MSTRG.105526.1"; exon_number "3";
chr2	StringTie	transcript	208108061	208112794	1000	-	.	gene_id "MSTRG.105526"; transcript_id "MSTRG.105526.2";
chr2	StringTie	exon	208108061	208108496	1000	-	.	gene_id "MSTRG.105526"; transcript_id "MSTRG.105526.2"; exon_number "1";
chr2	StringTie	exon	208112266	208112508	1000	-	.	gene_id "MSTRG.105526"; transcript_id "MSTRG.105526.2"; exon_number "2";
chr2	StringTie	exon	208112614	208112794	1000	-	.	gene_id "MSTRG.105526"; transcript_id "MSTRG.105526.2"; exon_number "3";
chr2	StringTie	transcript	208108158	208113120	1000	-	.	gene_id "MSTRG.105526"; transcript_id "MSTRG.105526.3";
chr2	StringTie	exon	208108158	208108496	1000	-	.	gene_id "MSTRG.105526"; transcript_id "MSTRG.105526.3"; exon_number "1";
chr2	StringTie	exon	208109588	208109686	1000	-	.	gene_id "MSTRG.105526"; transcript_id "MSTRG.105526.3"; exon_number "2";
chr2	StringTie	exon	208112266	208112508	1000	-	.	gene_id "MSTRG.105526"; transcript_id "MSTRG.105526.3"; exon_number "3";
chr2	StringTie	exon	208112965	208113120	1000	-	.	gene_id "MSTRG.105526"; transcript_id "MSTRG.105526.3"; exon_number "4";
chr2	StringTie	transcript	208108233	208112757	1000	-	.	gene_id "MSTRG.105526"; transcript_id "MSTRG.105526.4";
chr2	StringTie	exon	208108233	208108514	1000	-	.	gene_id "MSTRG.105526"; transcript_id "MSTRG.105526.4"; exon_number "1";
chr2	StringTie	exon	208112266	208112508	1000	-	.	gene_id "MSTRG.105526"; transcript_id "MSTRG.105526.4"; exon_number "2";
chr2	StringTie	exon	208112614	208112757	1000	-	.	gene_id "MSTRG.105526"; transcript_id "MSTRG.105526.4"; exon_number "3";
chr2	StringTie	transcript	208121556	208125731	1000	-	.	gene_id "MSTRG.105526"; transcript_id "MSTRG.105526.7";
chr2	StringTie	exon	208121556	208121945	1000	-	.	gene_id "MSTRG.105526"; transcript_id "MSTRG.105526.7"; exon_number "1";
chr2	StringTie	exon	208124112	208125731	1000	-	.	gene_id "MSTRG.105526"; transcript_id "MSTRG.105526.7"; exon_number "2";
chr2	StringTie	transcript	208113272	208148413	1000	+	.	gene_id "MSTRG.105527"; transcript_id "MSTRG.105527.1";
chr2	StringTie	exon	208113272	208113373	1000	+	.	gene_id "MSTRG.105527"; transcript_id "MSTRG.105527.1"; exon_number "1";
chr2	StringTie	exon	208128455	208128558	1000	+	.	gene_id "MSTRG.105527"; transcript_id "MSTRG.105527.1"; exon_number "2";
chr2	StringTie	exon	208129823	208129909	1000	+	.	gene_id "MSTRG.105527"; transcript_id "MSTRG.105527.1"; exon_number "3";
chr2	StringTie	exon	208137056	208137179	1000	+	.	gene_id "MSTRG.105527"; transcript_id "MSTRG.105527.1"; exon_number "4";
chr2	StringTie	exon	208147659	208148413	1000	+	.	gene_id "MSTRG.105527"; transcript_id "MSTRG.105527.1"; exon_number "5";
chr2	StringTie	transcript	208128197	208145777	1000	+	.	gene_id "MSTRG.105527"; transcript_id "MSTRG.105527.2";
chr2	StringTie	exon	208128197	208128295	1000	+	.	gene_id "MSTRG.105527"; transcript_id "MSTRG.105527.2"; exon_number "1";
chr2	StringTie	exon	208128455	208128558	1000	+	.	gene_id "MSTRG.105527"; transcript_id "MSTRG.105527.2"; exon_number "2";
chr2	StringTie	exon	208129823	208129909	1000	+	.	gene_id "MSTRG.105527"; transcript_id "MSTRG.105527.2"; exon_number "3";
chr2	StringTie	exon	208137056	208137179	1000	+	.	gene_id "MSTRG.105527"; transcript_id "MSTRG.105527.2"; exon_number "4";
chr2	StringTie	exon	208139402	208145777	1000	+	.	gene_id "MSTRG.105527"; transcript_id "MSTRG.105527.2"; exon_number "5";
chr2	StringTie	transcript	208128350	208142574	1000	+	.	gene_id "MSTRG.105527"; transcript_id "MSTRG.105527.3";
chr2	StringTie	exon	208128350	208128558	1000	+	.	gene_id "MSTRG.105527"; transcript_id "MSTRG.105527.3"; exon_number "1";
chr2	StringTie	exon	208137056	208137179	1000	+	.	gene_id "MSTRG.105527"; transcript_id "MSTRG.105527.3"; exon_number "2";
chr2	StringTie	exon	208139402	208142574	1000	+	.	gene_id "MSTRG.105527"; transcript_id "MSTRG.105527.3"; exon_number "3";
chr2	StringTie	transcript	208128386	208145978	1000	+	.	gene_id "MSTRG.105527"; transcript_id "MSTRG.105527.4";
chr2	StringTie	exon	208128386	208128558	1000	+	.	gene_id "MSTRG.105527"; transcript_id "MSTRG.105527.4"; exon_number "1";
chr2	StringTie	exon	208129823	208129909	1000	+	.	gene_id "MSTRG.105527"; transcript_id "MSTRG.105527.4"; exon_number "2";
chr2	StringTie	exon	208137056	208137179	1000	+	.	gene_id "MSTRG.105527"; transcript_id "MSTRG.105527.4"; exon_number "3";
chr2	StringTie	exon	208142888	208145830	1000	+	.	gene_id "MSTRG.105527"; transcript_id "MSTRG.105527.4"; exon_number "4";
chr2	StringTie	exon	208145951	208145978	1000	+	.	gene_id "MSTRG.105527"; transcript_id "MSTRG.105527.4"; exon_number "5";
chr2	StringTie	transcript	208129604	208156760	1000	+	.	gene_id "MSTRG.105527"; transcript_id "MSTRG.105527.5";
chr2	StringTie	exon	208129604	208129678	1000	+	.	gene_id "MSTRG.105527"; transcript_id "MSTRG.105527.5"; exon_number "1";
chr2	StringTie	exon	208129823	208129909	1000	+	.	gene_id "MSTRG.105527"; transcript_id "MSTRG.105527.5"; exon_number "2";
chr2	StringTie	exon	208137056	208137179	1000	+	.	gene_id "MSTRG.105527"; transcript_id "MSTRG.105527.5"; exon_number "3";
chr2	StringTie	exon	208156547	208156760	1000	+	.	gene_id "MSTRG.105527"; transcript_id "MSTRG.105527.5"; exon_number "4";
chr2	StringTie	transcript	208118755	208119095	1000	.	.	gene_id "MSTRG.105528"; transcript_id "MSTRG.105528.1";
chr2	StringTie	exon	208118755	208119095	1000	.	.	gene_id "MSTRG.105528"; transcript_id "MSTRG.105528.1"; exon_number "1";
chr2	StringTie	transcript	208126641	208126959	1000	.	.	gene_id "MSTRG.105529"; transcript_id "MSTRG.105529.1";
chr2	StringTie	exon	208126641	208126959	1000	.	.	gene_id "MSTRG.105529"; transcript_id "MSTRG.105529.1"; exon_number "1";
chr1	StringTie	transcript	153035481	153038494	1000	.	.	gene_id "MSTRG.10553"; transcript_id "MSTRG.10553.1";
chr1	StringTie	exon	153035481	153038494	1000	.	.	gene_id "MSTRG.10553"; transcript_id "MSTRG.10553.1"; exon_number "1";
chr2	StringTie	transcript	208142573	208146168	1000	-	.	gene_id "MSTRG.105530"; transcript_id "ENST00000260988"; gene_name "CRYGB"; ref_gene_id "ENSG00000182187";
chr2	StringTie	exon	208142573	208142913	1000	-	.	gene_id "MSTRG.105530"; transcript_id "ENST00000260988"; exon_number "1"; gene_name "CRYGB"; ref_gene_id "ENSG00000182187";
chr2	StringTie	exon	208145774	208146016	1000	-	.	gene_id "MSTRG.105530"; transcript_id "ENST00000260988"; exon_number "2"; gene_name "CRYGB"; ref_gene_id "ENSG00000182187";
chr2	StringTie	exon	208146112	208146168	1000	-	.	gene_id "MSTRG.105530"; transcript_id "ENST00000260988"; exon_number "3"; gene_name "CRYGB"; ref_gene_id "ENSG00000182187";
chr2	StringTie	transcript	208128137	208129830	1000	-	.	gene_id "MSTRG.105530"; transcript_id "ENST00000282141"; gene_name "CRYGC"; ref_gene_id "ENSG00000163254";
chr2	StringTie	exon	208128137	208128475	1000	-	.	gene_id "MSTRG.105530"; transcript_id "ENST00000282141"; exon_number "1"; gene_name "CRYGC"; ref_gene_id "ENSG00000163254";
chr2	StringTie	exon	208129441	208129683	1000	-	.	gene_id "MSTRG.105530"; transcript_id "ENST00000282141"; exon_number "2"; gene_name "CRYGC"; ref_gene_id "ENSG00000163254";
chr2	StringTie	exon	208129784	208129830	1000	-	.	gene_id "MSTRG.105530"; transcript_id "ENST00000282141"; exon_number "3"; gene_name "CRYGC"; ref_gene_id "ENSG00000163254";
chr2	StringTie	transcript	208135394	208137697	1000	-	.	gene_id "MSTRG.105530"; transcript_id "ENST00000415505"; gene_name "AC093698.4"; ref_gene_id "ENSG00000224529";
chr2	StringTie	exon	208135394	208135920	1000	-	.	gene_id "MSTRG.105530"; transcript_id "ENST00000415505"; exon_number "1"; gene_name "AC093698.4"; ref_gene_id "ENSG00000224529";
chr2	StringTie	exon	208137147	208137697	1000	-	.	gene_id "MSTRG.105530"; transcript_id "ENST00000415505"; exon_number "2"; gene_name "AC093698.4"; ref_gene_id "ENSG00000224529";
chr2	StringTie	transcript	208128124	208131698	1000	-	.	gene_id "MSTRG.105530"; transcript_id "MSTRG.105530.1";
chr2	StringTie	exon	208128124	208128475	1000	-	.	gene_id "MSTRG.105530"; transcript_id "MSTRG.105530.1"; exon_number "1";
chr2	StringTie	exon	208129441	208129683	1000	-	.	gene_id "MSTRG.105530"; transcript_id "MSTRG.105530.1"; exon_number "2";
chr2	StringTie	exon	208129784	208129871	1000	-	.	gene_id "MSTRG.105530"; transcript_id "MSTRG.105530.1"; exon_number "3";
chr2	StringTie	exon	208131644	208131698	1000	-	.	gene_id "MSTRG.105530"; transcript_id "MSTRG.105530.1"; exon_number "4";
chr2	StringTie	transcript	208142570	208149514	1000	-	.	gene_id "MSTRG.105530"; transcript_id "MSTRG.105530.10";
chr2	StringTie	exon	208142570	208142913	1000	-	.	gene_id "MSTRG.105530"; transcript_id "MSTRG.105530.10"; exon_number "1";
chr2	StringTie	exon	208145774	208146016	1000	-	.	gene_id "MSTRG.105530"; transcript_id "MSTRG.105530.10"; exon_number "2";
chr2	StringTie	exon	208146112	208146351	1000	-	.	gene_id "MSTRG.105530"; transcript_id "MSTRG.105530.10"; exon_number "3";
chr2	StringTie	exon	208146815	208146932	1000	-	.	gene_id "MSTRG.105530"; transcript_id "MSTRG.105530.10"; exon_number "4";
chr2	StringTie	exon	208147017	208147127	1000	-	.	gene_id "MSTRG.105530"; transcript_id "MSTRG.105530.10"; exon_number "5";
chr2	StringTie	exon	208148169	208148241	1000	-	.	gene_id "MSTRG.105530"; transcript_id "MSTRG.105530.10"; exon_number "6";
chr2	StringTie	exon	208148742	208148856	1000	-	.	gene_id "MSTRG.105530"; transcript_id "MSTRG.105530.10"; exon_number "7";
chr2	StringTie	exon	208149181	208149514	1000	-	.	gene_id "MSTRG.105530"; transcript_id "MSTRG.105530.10"; exon_number "8";
chr2	StringTie	transcript	208142579	208143610	1000	-	.	gene_id "MSTRG.105530"; transcript_id "MSTRG.105530.12";
chr2	StringTie	exon	208142579	208142913	1000	-	.	gene_id "MSTRG.105530"; transcript_id "MSTRG.105530.12"; exon_number "1";
chr2	StringTie	exon	208143371	208143610	1000	-	.	gene_id "MSTRG.105530"; transcript_id "MSTRG.105530.12"; exon_number "2";
chr2	StringTie	transcript	208128137	208155117	1000	-	.	gene_id "MSTRG.105530"; transcript_id "MSTRG.105530.2";
chr2	StringTie	exon	208128137	208128475	1000	-	.	gene_id "MSTRG.105530"; transcript_id "MSTRG.105530.2"; exon_number "1";
chr2	StringTie	exon	208129441	208129683	1000	-	.	gene_id "MSTRG.105530"; transcript_id "MSTRG.105530.2"; exon_number "2";
chr2	StringTie	exon	208129784	208129871	1000	-	.	gene_id "MSTRG.105530"; transcript_id "MSTRG.105530.2"; exon_number "3";
chr2	StringTie	exon	208139068	208155117	1000	-	.	gene_id "MSTRG.105530"; transcript_id "MSTRG.105530.2"; exon_number "4";
chr2	StringTie	transcript	208128147	208148684	1000	-	.	gene_id "MSTRG.105530"; transcript_id "MSTRG.105530.4";
chr2	StringTie	exon	208128147	208128475	1000	-	.	gene_id "MSTRG.105530"; transcript_id "MSTRG.105530.4"; exon_number "1";
chr2	StringTie	exon	208129441	208129683	1000	-	.	gene_id "MSTRG.105530"; transcript_id "MSTRG.105530.4"; exon_number "2";
chr2	StringTie	exon	208139068	208144491	1000	-	.	gene_id "MSTRG.105530"; transcript_id "MSTRG.105530.4"; exon_number "3";
chr2	StringTie	exon	208145325	208148684	1000	-	.	gene_id "MSTRG.105530"; transcript_id "MSTRG.105530.4"; exon_number "4";
chr2	StringTie	transcript	208135394	208148439	1000	-	.	gene_id "MSTRG.105530"; transcript_id "MSTRG.105530.5";
chr2	StringTie	exon	208135394	208135920	1000	-	.	gene_id "MSTRG.105530"; transcript_id "MSTRG.105530.5"; exon_number "1";
chr2	StringTie	exon	208137147	208144672	1000	-	.	gene_id "MSTRG.105530"; transcript_id "MSTRG.105530.5"; exon_number "2";
chr2	StringTie	exon	208145325	208148439	1000	-	.	gene_id "MSTRG.105530"; transcript_id "MSTRG.105530.5"; exon_number "3";
chr2	StringTie	transcript	208142570	208148877	1000	-	.	gene_id "MSTRG.105530"; transcript_id "MSTRG.105530.7";
chr2	StringTie	exon	208142570	208142913	1000	-	.	gene_id "MSTRG.105530"; transcript_id "MSTRG.105530.7"; exon_number "1";
chr2	StringTie	exon	208145774	208146016	1000	-	.	gene_id "MSTRG.105530"; transcript_id "MSTRG.105530.7"; exon_number "2";
chr2	StringTie	exon	208146112	208146351	1000	-	.	gene_id "MSTRG.105530"; transcript_id "MSTRG.105530.7"; exon_number "3";
chr2	StringTie	exon	208146815	208148241	1000	-	.	gene_id "MSTRG.105530"; transcript_id "MSTRG.105530.7"; exon_number "4";
chr2	StringTie	exon	208148742	208148877	1000	-	.	gene_id "MSTRG.105530"; transcript_id "MSTRG.105530.7"; exon_number "5";
chr2	StringTie	transcript	208142570	208149514	1000	-	.	gene_id "MSTRG.105530"; transcript_id "MSTRG.105530.8";
chr2	StringTie	exon	208142570	208142913	1000	-	.	gene_id "MSTRG.105530"; transcript_id "MSTRG.105530.8"; exon_number "1";
chr2	StringTie	exon	208145774	208146016	1000	-	.	gene_id "MSTRG.105530"; transcript_id "MSTRG.105530.8"; exon_number "2";
chr2	StringTie	exon	208146112	208146351	1000	-	.	gene_id "MSTRG.105530"; transcript_id "MSTRG.105530.8"; exon_number "3";
chr2	StringTie	exon	208146815	208146932	1000	-	.	gene_id "MSTRG.105530"; transcript_id "MSTRG.105530.8"; exon_number "4";
chr2	StringTie	exon	208147017	208147127	1000	-	.	gene_id "MSTRG.105530"; transcript_id "MSTRG.105530.8"; exon_number "5";
chr2	StringTie	exon	208148036	208148241	1000	-	.	gene_id "MSTRG.105530"; transcript_id "MSTRG.105530.8"; exon_number "6";
chr2	StringTie	exon	208148742	208148856	1000	-	.	gene_id "MSTRG.105530"; transcript_id "MSTRG.105530.8"; exon_number "7";
chr2	StringTie	exon	208149181	208149514	1000	-	.	gene_id "MSTRG.105530"; transcript_id "MSTRG.105530.8"; exon_number "8";
chr2	StringTie	transcript	208142570	208149514	1000	-	.	gene_id "MSTRG.105530"; transcript_id "MSTRG.105530.9";
chr2	StringTie	exon	208142570	208142913	1000	-	.	gene_id "MSTRG.105530"; transcript_id "MSTRG.105530.9"; exon_number "1";
chr2	StringTie	exon	208145774	208146016	1000	-	.	gene_id "MSTRG.105530"; transcript_id "MSTRG.105530.9"; exon_number "2";
chr2	StringTie	exon	208146112	208146351	1000	-	.	gene_id "MSTRG.105530"; transcript_id "MSTRG.105530.9"; exon_number "3";
chr2	StringTie	exon	208146815	208146932	1000	-	.	gene_id "MSTRG.105530"; transcript_id "MSTRG.105530.9"; exon_number "4";
chr2	StringTie	exon	208147017	208147127	1000	-	.	gene_id "MSTRG.105530"; transcript_id "MSTRG.105530.9"; exon_number "5";
chr2	StringTie	exon	208148050	208148241	1000	-	.	gene_id "MSTRG.105530"; transcript_id "MSTRG.105530.9"; exon_number "6";
chr2	StringTie	exon	208148742	208148856	1000	-	.	gene_id "MSTRG.105530"; transcript_id "MSTRG.105530.9"; exon_number "7";
chr2	StringTie	exon	208149181	208149514	1000	-	.	gene_id "MSTRG.105530"; transcript_id "MSTRG.105530.9"; exon_number "8";
chr2	StringTie	transcript	208157829	208158155	1000	.	.	gene_id "MSTRG.105531"; transcript_id "MSTRG.105531.1";
chr2	StringTie	exon	208157829	208158155	1000	.	.	gene_id "MSTRG.105531"; transcript_id "MSTRG.105531.1"; exon_number "1";
chr2	StringTie	transcript	208158795	208159490	1000	.	.	gene_id "MSTRG.105532"; transcript_id "MSTRG.105532.1";
chr2	StringTie	exon	208158795	208159490	1000	.	.	gene_id "MSTRG.105532"; transcript_id "MSTRG.105532.1"; exon_number "1";
chr2	StringTie	transcript	208160740	208163576	1000	-	.	gene_id "MSTRG.105533"; transcript_id "ENST00000304502"; gene_name "CRYGA"; ref_gene_id "ENSG00000168582";
chr2	StringTie	exon	208160740	208161076	1000	-	.	gene_id "MSTRG.105533"; transcript_id "ENST00000304502"; exon_number "1"; gene_name "CRYGA"; ref_gene_id "ENSG00000168582";
chr2	StringTie	exon	208163204	208163446	1000	-	.	gene_id "MSTRG.105533"; transcript_id "ENST00000304502"; exon_number "2"; gene_name "CRYGA"; ref_gene_id "ENSG00000168582";
chr2	StringTie	exon	208163548	208163576	1000	-	.	gene_id "MSTRG.105533"; transcript_id "ENST00000304502"; exon_number "3"; gene_name "CRYGA"; ref_gene_id "ENSG00000168582";
chr2	StringTie	transcript	208165347	208190073	1000	-	.	gene_id "MSTRG.105533"; transcript_id "ENST00000341287"; gene_name "C2orf80"; ref_gene_id "ENSG00000188674";
chr2	StringTie	exon	208165347	208165815	1000	-	.	gene_id "MSTRG.105533"; transcript_id "ENST00000341287"; exon_number "1"; gene_name "C2orf80"; ref_gene_id "ENSG00000188674";
chr2	StringTie	exon	208170945	208171063	1000	-	.	gene_id "MSTRG.105533"; transcript_id "ENST00000341287"; exon_number "2"; gene_name "C2orf80"; ref_gene_id "ENSG00000188674";
chr2	StringTie	exon	208171988	208172075	1000	-	.	gene_id "MSTRG.105533"; transcript_id "ENST00000341287"; exon_number "3"; gene_name "C2orf80"; ref_gene_id "ENSG00000188674";
chr2	StringTie	exon	208180745	208180816	1000	-	.	gene_id "MSTRG.105533"; transcript_id "ENST00000341287"; exon_number "4"; gene_name "C2orf80"; ref_gene_id "ENSG00000188674";
chr2	StringTie	exon	208181218	208181305	1000	-	.	gene_id "MSTRG.105533"; transcript_id "ENST00000341287"; exon_number "5"; gene_name "C2orf80"; ref_gene_id "ENSG00000188674";
chr2	StringTie	exon	208182965	208183047	1000	-	.	gene_id "MSTRG.105533"; transcript_id "ENST00000341287"; exon_number "6"; gene_name "C2orf80"; ref_gene_id "ENSG00000188674";
chr2	StringTie	exon	208184951	208185032	1000	-	.	gene_id "MSTRG.105533"; transcript_id "ENST00000341287"; exon_number "7"; gene_name "C2orf80"; ref_gene_id "ENSG00000188674";
chr2	StringTie	exon	208186946	208187061	1000	-	.	gene_id "MSTRG.105533"; transcript_id "ENST00000341287"; exon_number "8"; gene_name "C2orf80"; ref_gene_id "ENSG00000188674";
chr2	StringTie	exon	208189953	208190073	1000	-	.	gene_id "MSTRG.105533"; transcript_id "ENST00000341287"; exon_number "9"; gene_name "C2orf80"; ref_gene_id "ENSG00000188674";
chr2	StringTie	transcript	208171006	208187016	1000	-	.	gene_id "MSTRG.105533"; transcript_id "ENST00000423952"; gene_name "C2orf80"; ref_gene_id "ENSG00000188674";
chr2	StringTie	exon	208171006	208171063	1000	-	.	gene_id "MSTRG.105533"; transcript_id "ENST00000423952"; exon_number "1"; gene_name "C2orf80"; ref_gene_id "ENSG00000188674";
chr2	StringTie	exon	208171988	208172075	1000	-	.	gene_id "MSTRG.105533"; transcript_id "ENST00000423952"; exon_number "2"; gene_name "C2orf80"; ref_gene_id "ENSG00000188674";
chr2	StringTie	exon	208180745	208180816	1000	-	.	gene_id "MSTRG.105533"; transcript_id "ENST00000423952"; exon_number "3"; gene_name "C2orf80"; ref_gene_id "ENSG00000188674";
chr2	StringTie	exon	208181218	208181305	1000	-	.	gene_id "MSTRG.105533"; transcript_id "ENST00000423952"; exon_number "4"; gene_name "C2orf80"; ref_gene_id "ENSG00000188674";
chr2	StringTie	exon	208182965	208183047	1000	-	.	gene_id "MSTRG.105533"; transcript_id "ENST00000423952"; exon_number "5"; gene_name "C2orf80"; ref_gene_id "ENSG00000188674";
chr2	StringTie	exon	208186946	208187016	1000	-	.	gene_id "MSTRG.105533"; transcript_id "ENST00000423952"; exon_number "6"; gene_name "C2orf80"; ref_gene_id "ENSG00000188674";
chr2	StringTie	transcript	208165376	208183024	1000	-	.	gene_id "MSTRG.105533"; transcript_id "ENST00000428015"; gene_name "C2orf80"; ref_gene_id "ENSG00000188674";
chr2	StringTie	exon	208165376	208165815	1000	-	.	gene_id "MSTRG.105533"; transcript_id "ENST00000428015"; exon_number "1"; gene_name "C2orf80"; ref_gene_id "ENSG00000188674";
chr2	StringTie	exon	208171988	208172075	1000	-	.	gene_id "MSTRG.105533"; transcript_id "ENST00000428015"; exon_number "2"; gene_name "C2orf80"; ref_gene_id "ENSG00000188674";
chr2	StringTie	exon	208180745	208180816	1000	-	.	gene_id "MSTRG.105533"; transcript_id "ENST00000428015"; exon_number "3"; gene_name "C2orf80"; ref_gene_id "ENSG00000188674";
chr2	StringTie	exon	208181218	208181305	1000	-	.	gene_id "MSTRG.105533"; transcript_id "ENST00000428015"; exon_number "4"; gene_name "C2orf80"; ref_gene_id "ENSG00000188674";
chr2	StringTie	exon	208182965	208183024	1000	-	.	gene_id "MSTRG.105533"; transcript_id "ENST00000428015"; exon_number "5"; gene_name "C2orf80"; ref_gene_id "ENSG00000188674";
chr2	StringTie	transcript	208182972	208189985	1000	-	.	gene_id "MSTRG.105533"; transcript_id "ENST00000449053"; gene_name "C2orf80"; ref_gene_id "ENSG00000188674";
chr2	StringTie	exon	208182972	208183047	1000	-	.	gene_id "MSTRG.105533"; transcript_id "ENST00000449053"; exon_number "1"; gene_name "C2orf80"; ref_gene_id "ENSG00000188674";
chr2	StringTie	exon	208184951	208185032	1000	-	.	gene_id "MSTRG.105533"; transcript_id "ENST00000449053"; exon_number "2"; gene_name "C2orf80"; ref_gene_id "ENSG00000188674";
chr2	StringTie	exon	208186946	208187061	1000	-	.	gene_id "MSTRG.105533"; transcript_id "ENST00000449053"; exon_number "3"; gene_name "C2orf80"; ref_gene_id "ENSG00000188674";
chr2	StringTie	exon	208189874	208189985	1000	-	.	gene_id "MSTRG.105533"; transcript_id "ENST00000449053"; exon_number "4"; gene_name "C2orf80"; ref_gene_id "ENSG00000188674";
chr2	StringTie	transcript	208165343	208181286	1000	-	.	gene_id "MSTRG.105533"; transcript_id "ENST00000451342"; gene_name "C2orf80"; ref_gene_id "ENSG00000188674";
chr2	StringTie	exon	208165343	208165815	1000	-	.	gene_id "MSTRG.105533"; transcript_id "ENST00000451342"; exon_number "1"; gene_name "C2orf80"; ref_gene_id "ENSG00000188674";
chr2	StringTie	exon	208168382	208168495	1000	-	.	gene_id "MSTRG.105533"; transcript_id "ENST00000451342"; exon_number "2"; gene_name "C2orf80"; ref_gene_id "ENSG00000188674";
chr2	StringTie	exon	208171988	208172075	1000	-	.	gene_id "MSTRG.105533"; transcript_id "ENST00000451342"; exon_number "3"; gene_name "C2orf80"; ref_gene_id "ENSG00000188674";
chr2	StringTie	exon	208180745	208180816	1000	-	.	gene_id "MSTRG.105533"; transcript_id "ENST00000451342"; exon_number "4"; gene_name "C2orf80"; ref_gene_id "ENSG00000188674";
chr2	StringTie	exon	208181218	208181286	1000	-	.	gene_id "MSTRG.105533"; transcript_id "ENST00000451342"; exon_number "5"; gene_name "C2orf80"; ref_gene_id "ENSG00000188674";
chr2	StringTie	transcript	208165355	208190024	1000	-	.	gene_id "MSTRG.105533"; transcript_id "ENST00000451346"; gene_name "C2orf80"; ref_gene_id "ENSG00000188674";
chr2	StringTie	exon	208165355	208165815	1000	-	.	gene_id "MSTRG.105533"; transcript_id "ENST00000451346"; exon_number "1"; gene_name "C2orf80"; ref_gene_id "ENSG00000188674";
chr2	StringTie	exon	208170945	208171063	1000	-	.	gene_id "MSTRG.105533"; transcript_id "ENST00000451346"; exon_number "2"; gene_name "C2orf80"; ref_gene_id "ENSG00000188674";
chr2	StringTie	exon	208171988	208172075	1000	-	.	gene_id "MSTRG.105533"; transcript_id "ENST00000451346"; exon_number "3"; gene_name "C2orf80"; ref_gene_id "ENSG00000188674";
chr2	StringTie	exon	208180745	208180816	1000	-	.	gene_id "MSTRG.105533"; transcript_id "ENST00000451346"; exon_number "4"; gene_name "C2orf80"; ref_gene_id "ENSG00000188674";
chr2	StringTie	exon	208181218	208181305	1000	-	.	gene_id "MSTRG.105533"; transcript_id "ENST00000451346"; exon_number "5"; gene_name "C2orf80"; ref_gene_id "ENSG00000188674";
chr2	StringTie	exon	208182965	208183047	1000	-	.	gene_id "MSTRG.105533"; transcript_id "ENST00000451346"; exon_number "6"; gene_name "C2orf80"; ref_gene_id "ENSG00000188674";
chr2	StringTie	exon	208189957	208190024	1000	-	.	gene_id "MSTRG.105533"; transcript_id "ENST00000451346"; exon_number "7"; gene_name "C2orf80"; ref_gene_id "ENSG00000188674";
chr2	StringTie	transcript	208165478	208187004	1000	-	.	gene_id "MSTRG.105533"; transcript_id "ENST00000453017"; gene_name "C2orf80"; ref_gene_id "ENSG00000188674";
chr2	StringTie	exon	208165478	208165815	1000	-	.	gene_id "MSTRG.105533"; transcript_id "ENST00000453017"; exon_number "1"; gene_name "C2orf80"; ref_gene_id "ENSG00000188674";
chr2	StringTie	exon	208180745	208180816	1000	-	.	gene_id "MSTRG.105533"; transcript_id "ENST00000453017"; exon_number "2"; gene_name "C2orf80"; ref_gene_id "ENSG00000188674";
chr2	StringTie	exon	208181218	208181305	1000	-	.	gene_id "MSTRG.105533"; transcript_id "ENST00000453017"; exon_number "3"; gene_name "C2orf80"; ref_gene_id "ENSG00000188674";
chr2	StringTie	exon	208182965	208183047	1000	-	.	gene_id "MSTRG.105533"; transcript_id "ENST00000453017"; exon_number "4"; gene_name "C2orf80"; ref_gene_id "ENSG00000188674";
chr2	StringTie	exon	208184951	208185032	1000	-	.	gene_id "MSTRG.105533"; transcript_id "ENST00000453017"; exon_number "5"; gene_name "C2orf80"; ref_gene_id "ENSG00000188674";
chr2	StringTie	exon	208186946	208187004	1000	-	.	gene_id "MSTRG.105533"; transcript_id "ENST00000453017"; exon_number "6"; gene_name "C2orf80"; ref_gene_id "ENSG00000188674";
chr2	StringTie	transcript	208160570	208190261	1000	-	.	gene_id "MSTRG.105533"; transcript_id "MSTRG.105533.1";
chr2	StringTie	exon	208160570	208161076	1000	-	.	gene_id "MSTRG.105533"; transcript_id "MSTRG.105533.1"; exon_number "1";
chr2	StringTie	exon	208163204	208163446	1000	-	.	gene_id "MSTRG.105533"; transcript_id "MSTRG.105533.1"; exon_number "2";
chr2	StringTie	exon	208165722	208165815	1000	-	.	gene_id "MSTRG.105533"; transcript_id "MSTRG.105533.1"; exon_number "3";
chr2	StringTie	exon	208170945	208171063	1000	-	.	gene_id "MSTRG.105533"; transcript_id "MSTRG.105533.1"; exon_number "4";
chr2	StringTie	exon	208171988	208172075	1000	-	.	gene_id "MSTRG.105533"; transcript_id "MSTRG.105533.1"; exon_number "5";
chr2	StringTie	exon	208180745	208180816	1000	-	.	gene_id "MSTRG.105533"; transcript_id "MSTRG.105533.1"; exon_number "6";
chr2	StringTie	exon	208181218	208181305	1000	-	.	gene_id "MSTRG.105533"; transcript_id "MSTRG.105533.1"; exon_number "7";
chr2	StringTie	exon	208182965	208183047	1000	-	.	gene_id "MSTRG.105533"; transcript_id "MSTRG.105533.1"; exon_number "8";
chr2	StringTie	exon	208184951	208185032	1000	-	.	gene_id "MSTRG.105533"; transcript_id "MSTRG.105533.1"; exon_number "9";
chr2	StringTie	exon	208186946	208187061	1000	-	.	gene_id "MSTRG.105533"; transcript_id "MSTRG.105533.1"; exon_number "10";
chr2	StringTie	exon	208187902	208188037	1000	-	.	gene_id "MSTRG.105533"; transcript_id "MSTRG.105533.1"; exon_number "11";
chr2	StringTie	exon	208189953	208190071	1000	-	.	gene_id "MSTRG.105533"; transcript_id "MSTRG.105533.1"; exon_number "12";
chr2	StringTie	exon	208190217	208190261	1000	-	.	gene_id "MSTRG.105533"; transcript_id "MSTRG.105533.1"; exon_number "13";
chr2	StringTie	transcript	208164905	208190311	1000	-	.	gene_id "MSTRG.105533"; transcript_id "MSTRG.105533.10";
chr2	StringTie	exon	208164905	208165815	1000	-	.	gene_id "MSTRG.105533"; transcript_id "MSTRG.105533.10"; exon_number "1";
chr2	StringTie	exon	208170945	208171063	1000	-	.	gene_id "MSTRG.105533"; transcript_id "MSTRG.105533.10"; exon_number "2";
chr2	StringTie	exon	208171988	208172075	1000	-	.	gene_id "MSTRG.105533"; transcript_id "MSTRG.105533.10"; exon_number "3";
chr2	StringTie	exon	208180745	208180816	1000	-	.	gene_id "MSTRG.105533"; transcript_id "MSTRG.105533.10"; exon_number "4";
chr2	StringTie	exon	208181218	208181305	1000	-	.	gene_id "MSTRG.105533"; transcript_id "MSTRG.105533.10"; exon_number "5";
chr2	StringTie	exon	208182965	208183047	1000	-	.	gene_id "MSTRG.105533"; transcript_id "MSTRG.105533.10"; exon_number "6";
chr2	StringTie	exon	208184951	208185032	1000	-	.	gene_id "MSTRG.105533"; transcript_id "MSTRG.105533.10"; exon_number "7";
chr2	StringTie	exon	208186946	208187061	1000	-	.	gene_id "MSTRG.105533"; transcript_id "MSTRG.105533.10"; exon_number "8";
chr2	StringTie	exon	208189957	208190071	1000	-	.	gene_id "MSTRG.105533"; transcript_id "MSTRG.105533.10"; exon_number "9";
chr2	StringTie	exon	208190217	208190311	1000	-	.	gene_id "MSTRG.105533"; transcript_id "MSTRG.105533.10"; exon_number "10";
chr2	StringTie	transcript	208164922	208190073	1000	-	.	gene_id "MSTRG.105533"; transcript_id "MSTRG.105533.11";
chr2	StringTie	exon	208164922	208165815	1000	-	.	gene_id "MSTRG.105533"; transcript_id "MSTRG.105533.11"; exon_number "1";
chr2	StringTie	exon	208168382	208171063	1000	-	.	gene_id "MSTRG.105533"; transcript_id "MSTRG.105533.11"; exon_number "2";
chr2	StringTie	exon	208171988	208172075	1000	-	.	gene_id "MSTRG.105533"; transcript_id "MSTRG.105533.11"; exon_number "3";
chr2	StringTie	exon	208180745	208180816	1000	-	.	gene_id "MSTRG.105533"; transcript_id "MSTRG.105533.11"; exon_number "4";
chr2	StringTie	exon	208181218	208181305	1000	-	.	gene_id "MSTRG.105533"; transcript_id "MSTRG.105533.11"; exon_number "5";
chr2	StringTie	exon	208182965	208183047	1000	-	.	gene_id "MSTRG.105533"; transcript_id "MSTRG.105533.11"; exon_number "6";
chr2	StringTie	exon	208186946	208187061	1000	-	.	gene_id "MSTRG.105533"; transcript_id "MSTRG.105533.11"; exon_number "7";
chr2	StringTie	exon	208187902	208188037	1000	-	.	gene_id "MSTRG.105533"; transcript_id "MSTRG.105533.11"; exon_number "8";
chr2	StringTie	exon	208189953	208190073	1000	-	.	gene_id "MSTRG.105533"; transcript_id "MSTRG.105533.11"; exon_number "9";
chr2	StringTie	transcript	208164922	208190281	1000	-	.	gene_id "MSTRG.105533"; transcript_id "MSTRG.105533.12";
chr2	StringTie	exon	208164922	208165815	1000	-	.	gene_id "MSTRG.105533"; transcript_id "MSTRG.105533.12"; exon_number "1";
chr2	StringTie	exon	208171988	208172075	1000	-	.	gene_id "MSTRG.105533"; transcript_id "MSTRG.105533.12"; exon_number "2";
chr2	StringTie	exon	208180745	208180816	1000	-	.	gene_id "MSTRG.105533"; transcript_id "MSTRG.105533.12"; exon_number "3";
chr2	StringTie	exon	208181218	208181305	1000	-	.	gene_id "MSTRG.105533"; transcript_id "MSTRG.105533.12"; exon_number "4";
chr2	StringTie	exon	208182965	208183047	1000	-	.	gene_id "MSTRG.105533"; transcript_id "MSTRG.105533.12"; exon_number "5";
chr2	StringTie	exon	208184951	208185032	1000	-	.	gene_id "MSTRG.105533"; transcript_id "MSTRG.105533.12"; exon_number "6";
chr2	StringTie	exon	208186946	208187061	1000	-	.	gene_id "MSTRG.105533"; transcript_id "MSTRG.105533.12"; exon_number "7";
chr2	StringTie	exon	208187902	208188037	1000	-	.	gene_id "MSTRG.105533"; transcript_id "MSTRG.105533.12"; exon_number "8";
chr2	StringTie	exon	208189953	208190071	1000	-	.	gene_id "MSTRG.105533"; transcript_id "MSTRG.105533.12"; exon_number "9";
chr2	StringTie	exon	208190217	208190281	1000	-	.	gene_id "MSTRG.105533"; transcript_id "MSTRG.105533.12"; exon_number "10";
chr2	StringTie	transcript	208164922	208190281	1000	-	.	gene_id "MSTRG.105533"; transcript_id "MSTRG.105533.13";
chr2	StringTie	exon	208164922	208165815	1000	-	.	gene_id "MSTRG.105533"; transcript_id "MSTRG.105533.13"; exon_number "1";
chr2	StringTie	exon	208170945	208171063	1000	-	.	gene_id "MSTRG.105533"; transcript_id "MSTRG.105533.13"; exon_number "2";
chr2	StringTie	exon	208171988	208172075	1000	-	.	gene_id "MSTRG.105533"; transcript_id "MSTRG.105533.13"; exon_number "3";
chr2	StringTie	exon	208180745	208180816	1000	-	.	gene_id "MSTRG.105533"; transcript_id "MSTRG.105533.13"; exon_number "4";
chr2	StringTie	exon	208181218	208181305	1000	-	.	gene_id "MSTRG.105533"; transcript_id "MSTRG.105533.13"; exon_number "5";
chr2	StringTie	exon	208182965	208183047	1000	-	.	gene_id "MSTRG.105533"; transcript_id "MSTRG.105533.13"; exon_number "6";
chr2	StringTie	exon	208184951	208185032	1000	-	.	gene_id "MSTRG.105533"; transcript_id "MSTRG.105533.13"; exon_number "7";
chr2	StringTie	exon	208186946	208187061	1000	-	.	gene_id "MSTRG.105533"; transcript_id "MSTRG.105533.13"; exon_number "8";
chr2	StringTie	exon	208187902	208188037	1000	-	.	gene_id "MSTRG.105533"; transcript_id "MSTRG.105533.13"; exon_number "9";
chr2	StringTie	exon	208189874	208190071	1000	-	.	gene_id "MSTRG.105533"; transcript_id "MSTRG.105533.13"; exon_number "10";
chr2	StringTie	exon	208190217	208190281	1000	-	.	gene_id "MSTRG.105533"; transcript_id "MSTRG.105533.13"; exon_number "11";
chr2	StringTie	transcript	208165053	208190551	1000	-	.	gene_id "MSTRG.105533"; transcript_id "MSTRG.105533.14";
chr2	StringTie	exon	208165053	208165815	1000	-	.	gene_id "MSTRG.105533"; transcript_id "MSTRG.105533.14"; exon_number "1";
chr2	StringTie	exon	208170945	208171063	1000	-	.	gene_id "MSTRG.105533"; transcript_id "MSTRG.105533.14"; exon_number "2";
chr2	StringTie	exon	208171988	208172075	1000	-	.	gene_id "MSTRG.105533"; transcript_id "MSTRG.105533.14"; exon_number "3";
chr2	StringTie	exon	208180745	208180816	1000	-	.	gene_id "MSTRG.105533"; transcript_id "MSTRG.105533.14"; exon_number "4";
chr2	StringTie	exon	208181218	208181305	1000	-	.	gene_id "MSTRG.105533"; transcript_id "MSTRG.105533.14"; exon_number "5";
chr2	StringTie	exon	208182965	208183047	1000	-	.	gene_id "MSTRG.105533"; transcript_id "MSTRG.105533.14"; exon_number "6";
chr2	StringTie	exon	208184951	208185032	1000	-	.	gene_id "MSTRG.105533"; transcript_id "MSTRG.105533.14"; exon_number "7";
chr2	StringTie	exon	208186946	208187061	1000	-	.	gene_id "MSTRG.105533"; transcript_id "MSTRG.105533.14"; exon_number "8";
chr2	StringTie	exon	208189957	208190071	1000	-	.	gene_id "MSTRG.105533"; transcript_id "MSTRG.105533.14"; exon_number "9";
chr2	StringTie	exon	208190473	208190551	1000	-	.	gene_id "MSTRG.105533"; transcript_id "MSTRG.105533.14"; exon_number "10";
chr2	StringTie	transcript	208165133	208190262	1000	-	.	gene_id "MSTRG.105533"; transcript_id "MSTRG.105533.15";
chr2	StringTie	exon	208165133	208165815	1000	-	.	gene_id "MSTRG.105533"; transcript_id "MSTRG.105533.15"; exon_number "1";
chr2	StringTie	exon	208168382	208168495	1000	-	.	gene_id "MSTRG.105533"; transcript_id "MSTRG.105533.15"; exon_number "2";
chr2	StringTie	exon	208170945	208171063	1000	-	.	gene_id "MSTRG.105533"; transcript_id "MSTRG.105533.15"; exon_number "3";
chr2	StringTie	exon	208171988	208172075	1000	-	.	gene_id "MSTRG.105533"; transcript_id "MSTRG.105533.15"; exon_number "4";
chr2	StringTie	exon	208180745	208180816	1000	-	.	gene_id "MSTRG.105533"; transcript_id "MSTRG.105533.15"; exon_number "5";
chr2	StringTie	exon	208181218	208181305	1000	-	.	gene_id "MSTRG.105533"; transcript_id "MSTRG.105533.15"; exon_number "6";
chr2	StringTie	exon	208182965	208183047	1000	-	.	gene_id "MSTRG.105533"; transcript_id "MSTRG.105533.15"; exon_number "7";
chr2	StringTie	exon	208184951	208185032	1000	-	.	gene_id "MSTRG.105533"; transcript_id "MSTRG.105533.15"; exon_number "8";
chr2	StringTie	exon	208186946	208187061	1000	-	.	gene_id "MSTRG.105533"; transcript_id "MSTRG.105533.15"; exon_number "9";
chr2	StringTie	exon	208189957	208190071	1000	-	.	gene_id "MSTRG.105533"; transcript_id "MSTRG.105533.15"; exon_number "10";
chr2	StringTie	exon	208190217	208190262	1000	-	.	gene_id "MSTRG.105533"; transcript_id "MSTRG.105533.15"; exon_number "11";
chr2	StringTie	transcript	208165174	208190301	1000	-	.	gene_id "MSTRG.105533"; transcript_id "MSTRG.105533.16";
chr2	StringTie	exon	208165174	208165815	1000	-	.	gene_id "MSTRG.105533"; transcript_id "MSTRG.105533.16"; exon_number "1";
chr2	StringTie	exon	208170945	208171063	1000	-	.	gene_id "MSTRG.105533"; transcript_id "MSTRG.105533.16"; exon_number "2";
chr2	StringTie	exon	208171988	208172075	1000	-	.	gene_id "MSTRG.105533"; transcript_id "MSTRG.105533.16"; exon_number "3";
chr2	StringTie	exon	208180745	208180816	1000	-	.	gene_id "MSTRG.105533"; transcript_id "MSTRG.105533.16"; exon_number "4";
chr2	StringTie	exon	208181218	208181305	1000	-	.	gene_id "MSTRG.105533"; transcript_id "MSTRG.105533.16"; exon_number "5";
chr2	StringTie	exon	208182965	208183047	1000	-	.	gene_id "MSTRG.105533"; transcript_id "MSTRG.105533.16"; exon_number "6";
chr2	StringTie	exon	208184951	208185032	1000	-	.	gene_id "MSTRG.105533"; transcript_id "MSTRG.105533.16"; exon_number "7";
chr2	StringTie	exon	208186946	208187061	1000	-	.	gene_id "MSTRG.105533"; transcript_id "MSTRG.105533.16"; exon_number "8";
chr2	StringTie	exon	208187902	208188037	1000	-	.	gene_id "MSTRG.105533"; transcript_id "MSTRG.105533.16"; exon_number "9";
chr2	StringTie	exon	208189957	208190071	1000	-	.	gene_id "MSTRG.105533"; transcript_id "MSTRG.105533.16"; exon_number "10";
chr2	StringTie	exon	208190217	208190301	1000	-	.	gene_id "MSTRG.105533"; transcript_id "MSTRG.105533.16"; exon_number "11";
chr2	StringTie	transcript	208165206	208190261	1000	-	.	gene_id "MSTRG.105533"; transcript_id "MSTRG.105533.17";
chr2	StringTie	exon	208165206	208165815	1000	-	.	gene_id "MSTRG.105533"; transcript_id "MSTRG.105533.17"; exon_number "1";
chr2	StringTie	exon	208168382	208168495	1000	-	.	gene_id "MSTRG.105533"; transcript_id "MSTRG.105533.17"; exon_number "2";
chr2	StringTie	exon	208171988	208172075	1000	-	.	gene_id "MSTRG.105533"; transcript_id "MSTRG.105533.17"; exon_number "3";
chr2	StringTie	exon	208180745	208180816	1000	-	.	gene_id "MSTRG.105533"; transcript_id "MSTRG.105533.17"; exon_number "4";
chr2	StringTie	exon	208181218	208181305	1000	-	.	gene_id "MSTRG.105533"; transcript_id "MSTRG.105533.17"; exon_number "5";
chr2	StringTie	exon	208182965	208183047	1000	-	.	gene_id "MSTRG.105533"; transcript_id "MSTRG.105533.17"; exon_number "6";
chr2	StringTie	exon	208184951	208185032	1000	-	.	gene_id "MSTRG.105533"; transcript_id "MSTRG.105533.17"; exon_number "7";
chr2	StringTie	exon	208186946	208187061	1000	-	.	gene_id "MSTRG.105533"; transcript_id "MSTRG.105533.17"; exon_number "8";
chr2	StringTie	exon	208189953	208190071	1000	-	.	gene_id "MSTRG.105533"; transcript_id "MSTRG.105533.17"; exon_number "9";
chr2	StringTie	exon	208190217	208190261	1000	-	.	gene_id "MSTRG.105533"; transcript_id "MSTRG.105533.17"; exon_number "10";
chr2	StringTie	transcript	208165206	208190282	1000	-	.	gene_id "MSTRG.105533"; transcript_id "MSTRG.105533.18";
chr2	StringTie	exon	208165206	208165815	1000	-	.	gene_id "MSTRG.105533"; transcript_id "MSTRG.105533.18"; exon_number "1";
chr2	StringTie	exon	208168382	208168495	1000	-	.	gene_id "MSTRG.105533"; transcript_id "MSTRG.105533.18"; exon_number "2";
chr2	StringTie	exon	208170945	208171063	1000	-	.	gene_id "MSTRG.105533"; transcript_id "MSTRG.105533.18"; exon_number "3";
chr2	StringTie	exon	208171988	208172075	1000	-	.	gene_id "MSTRG.105533"; transcript_id "MSTRG.105533.18"; exon_number "4";
chr2	StringTie	exon	208180745	208180816	1000	-	.	gene_id "MSTRG.105533"; transcript_id "MSTRG.105533.18"; exon_number "5";
chr2	StringTie	exon	208181218	208181305	1000	-	.	gene_id "MSTRG.105533"; transcript_id "MSTRG.105533.18"; exon_number "6";
chr2	StringTie	exon	208182965	208183047	1000	-	.	gene_id "MSTRG.105533"; transcript_id "MSTRG.105533.18"; exon_number "7";
chr2	StringTie	exon	208184951	208185032	1000	-	.	gene_id "MSTRG.105533"; transcript_id "MSTRG.105533.18"; exon_number "8";
chr2	StringTie	exon	208186946	208187061	1000	-	.	gene_id "MSTRG.105533"; transcript_id "MSTRG.105533.18"; exon_number "9";
chr2	StringTie	exon	208189953	208190071	1000	-	.	gene_id "MSTRG.105533"; transcript_id "MSTRG.105533.18"; exon_number "10";
chr2	StringTie	exon	208190217	208190282	1000	-	.	gene_id "MSTRG.105533"; transcript_id "MSTRG.105533.18"; exon_number "11";
chr2	StringTie	transcript	208165225	208190237	1000	-	.	gene_id "MSTRG.105533"; transcript_id "MSTRG.105533.19";
chr2	StringTie	exon	208165225	208165815	1000	-	.	gene_id "MSTRG.105533"; transcript_id "MSTRG.105533.19"; exon_number "1";
chr2	StringTie	exon	208168382	208168492	1000	-	.	gene_id "MSTRG.105533"; transcript_id "MSTRG.105533.19"; exon_number "2";
chr2	StringTie	exon	208170945	208171063	1000	-	.	gene_id "MSTRG.105533"; transcript_id "MSTRG.105533.19"; exon_number "3";
chr2	StringTie	exon	208171988	208172075	1000	-	.	gene_id "MSTRG.105533"; transcript_id "MSTRG.105533.19"; exon_number "4";
chr2	StringTie	exon	208180745	208180816	1000	-	.	gene_id "MSTRG.105533"; transcript_id "MSTRG.105533.19"; exon_number "5";
chr2	StringTie	exon	208181218	208181305	1000	-	.	gene_id "MSTRG.105533"; transcript_id "MSTRG.105533.19"; exon_number "6";
chr2	StringTie	exon	208182965	208183047	1000	-	.	gene_id "MSTRG.105533"; transcript_id "MSTRG.105533.19"; exon_number "7";
chr2	StringTie	exon	208184951	208185032	1000	-	.	gene_id "MSTRG.105533"; transcript_id "MSTRG.105533.19"; exon_number "8";
chr2	StringTie	exon	208186946	208187061	1000	-	.	gene_id "MSTRG.105533"; transcript_id "MSTRG.105533.19"; exon_number "9";
chr2	StringTie	exon	208189953	208190071	1000	-	.	gene_id "MSTRG.105533"; transcript_id "MSTRG.105533.19"; exon_number "10";
chr2	StringTie	exon	208190217	208190237	1000	-	.	gene_id "MSTRG.105533"; transcript_id "MSTRG.105533.19"; exon_number "11";
chr2	StringTie	transcript	208165251	208190257	1000	-	.	gene_id "MSTRG.105533"; transcript_id "MSTRG.105533.20";
chr2	StringTie	exon	208165251	208165815	1000	-	.	gene_id "MSTRG.105533"; transcript_id "MSTRG.105533.20"; exon_number "1";
chr2	StringTie	exon	208168382	208168495	1000	-	.	gene_id "MSTRG.105533"; transcript_id "MSTRG.105533.20"; exon_number "2";
chr2	StringTie	exon	208170945	208171063	1000	-	.	gene_id "MSTRG.105533"; transcript_id "MSTRG.105533.20"; exon_number "3";
chr2	StringTie	exon	208171988	208172075	1000	-	.	gene_id "MSTRG.105533"; transcript_id "MSTRG.105533.20"; exon_number "4";
chr2	StringTie	exon	208180745	208180816	1000	-	.	gene_id "MSTRG.105533"; transcript_id "MSTRG.105533.20"; exon_number "5";
chr2	StringTie	exon	208181218	208181305	1000	-	.	gene_id "MSTRG.105533"; transcript_id "MSTRG.105533.20"; exon_number "6";
chr2	StringTie	exon	208182965	208183047	1000	-	.	gene_id "MSTRG.105533"; transcript_id "MSTRG.105533.20"; exon_number "7";
chr2	StringTie	exon	208184951	208185032	1000	-	.	gene_id "MSTRG.105533"; transcript_id "MSTRG.105533.20"; exon_number "8";
chr2	StringTie	exon	208186946	208187061	1000	-	.	gene_id "MSTRG.105533"; transcript_id "MSTRG.105533.20"; exon_number "9";
chr2	StringTie	exon	208187902	208188037	1000	-	.	gene_id "MSTRG.105533"; transcript_id "MSTRG.105533.20"; exon_number "10";
chr2	StringTie	exon	208189874	208190071	1000	-	.	gene_id "MSTRG.105533"; transcript_id "MSTRG.105533.20"; exon_number "11";
chr2	StringTie	exon	208190217	208190257	1000	-	.	gene_id "MSTRG.105533"; transcript_id "MSTRG.105533.20"; exon_number "12";
chr2	StringTie	transcript	208165341	208192797	1000	-	.	gene_id "MSTRG.105533"; transcript_id "MSTRG.105533.21";
chr2	StringTie	exon	208165341	208165815	1000	-	.	gene_id "MSTRG.105533"; transcript_id "MSTRG.105533.21"; exon_number "1";
chr2	StringTie	exon	208170945	208171063	1000	-	.	gene_id "MSTRG.105533"; transcript_id "MSTRG.105533.21"; exon_number "2";
chr2	StringTie	exon	208171988	208172075	1000	-	.	gene_id "MSTRG.105533"; transcript_id "MSTRG.105533.21"; exon_number "3";
chr2	StringTie	exon	208180745	208180816	1000	-	.	gene_id "MSTRG.105533"; transcript_id "MSTRG.105533.21"; exon_number "4";
chr2	StringTie	exon	208181218	208181305	1000	-	.	gene_id "MSTRG.105533"; transcript_id "MSTRG.105533.21"; exon_number "5";
chr2	StringTie	exon	208182965	208183047	1000	-	.	gene_id "MSTRG.105533"; transcript_id "MSTRG.105533.21"; exon_number "6";
chr2	StringTie	exon	208184951	208185032	1000	-	.	gene_id "MSTRG.105533"; transcript_id "MSTRG.105533.21"; exon_number "7";
chr2	StringTie	exon	208186946	208187061	1000	-	.	gene_id "MSTRG.105533"; transcript_id "MSTRG.105533.21"; exon_number "8";
chr2	StringTie	exon	208189953	208190071	1000	-	.	gene_id "MSTRG.105533"; transcript_id "MSTRG.105533.21"; exon_number "9";
chr2	StringTie	exon	208192690	208192797	1000	-	.	gene_id "MSTRG.105533"; transcript_id "MSTRG.105533.21"; exon_number "10";
chr2	StringTie	transcript	208165343	208190237	1000	-	.	gene_id "MSTRG.105533"; transcript_id "MSTRG.105533.22";
chr2	StringTie	exon	208165343	208165815	1000	-	.	gene_id "MSTRG.105533"; transcript_id "MSTRG.105533.22"; exon_number "1";
chr2	StringTie	exon	208180745	208180816	1000	-	.	gene_id "MSTRG.105533"; transcript_id "MSTRG.105533.22"; exon_number "2";
chr2	StringTie	exon	208181218	208181305	1000	-	.	gene_id "MSTRG.105533"; transcript_id "MSTRG.105533.22"; exon_number "3";
chr2	StringTie	exon	208182965	208183047	1000	-	.	gene_id "MSTRG.105533"; transcript_id "MSTRG.105533.22"; exon_number "4";
chr2	StringTie	exon	208184951	208185032	1000	-	.	gene_id "MSTRG.105533"; transcript_id "MSTRG.105533.22"; exon_number "5";
chr2	StringTie	exon	208186946	208187061	1000	-	.	gene_id "MSTRG.105533"; transcript_id "MSTRG.105533.22"; exon_number "6";
chr2	StringTie	exon	208189953	208190064	1000	-	.	gene_id "MSTRG.105533"; transcript_id "MSTRG.105533.22"; exon_number "7";
chr2	StringTie	exon	208190217	208190237	1000	-	.	gene_id "MSTRG.105533"; transcript_id "MSTRG.105533.22"; exon_number "8";
chr2	StringTie	transcript	208165478	208190185	1000	-	.	gene_id "MSTRG.105533"; transcript_id "MSTRG.105533.27";
chr2	StringTie	exon	208165478	208165815	1000	-	.	gene_id "MSTRG.105533"; transcript_id "MSTRG.105533.27"; exon_number "1";
chr2	StringTie	exon	208180745	208180816	1000	-	.	gene_id "MSTRG.105533"; transcript_id "MSTRG.105533.27"; exon_number "2";
chr2	StringTie	exon	208181218	208181305	1000	-	.	gene_id "MSTRG.105533"; transcript_id "MSTRG.105533.27"; exon_number "3";
chr2	StringTie	exon	208182965	208183047	1000	-	.	gene_id "MSTRG.105533"; transcript_id "MSTRG.105533.27"; exon_number "4";
chr2	StringTie	exon	208184951	208185032	1000	-	.	gene_id "MSTRG.105533"; transcript_id "MSTRG.105533.27"; exon_number "5";
chr2	StringTie	exon	208186946	208187061	1000	-	.	gene_id "MSTRG.105533"; transcript_id "MSTRG.105533.27"; exon_number "6";
chr2	StringTie	exon	208189957	208190185	1000	-	.	gene_id "MSTRG.105533"; transcript_id "MSTRG.105533.27"; exon_number "7";
chr2	StringTie	transcript	208160744	208190255	1000	-	.	gene_id "MSTRG.105533"; transcript_id "MSTRG.105533.3";
chr2	StringTie	exon	208160744	208161076	1000	-	.	gene_id "MSTRG.105533"; transcript_id "MSTRG.105533.3"; exon_number "1";
chr2	StringTie	exon	208163204	208163446	1000	-	.	gene_id "MSTRG.105533"; transcript_id "MSTRG.105533.3"; exon_number "2";
chr2	StringTie	exon	208165722	208165815	1000	-	.	gene_id "MSTRG.105533"; transcript_id "MSTRG.105533.3"; exon_number "3";
chr2	StringTie	exon	208168382	208168495	1000	-	.	gene_id "MSTRG.105533"; transcript_id "MSTRG.105533.3"; exon_number "4";
chr2	StringTie	exon	208171988	208172075	1000	-	.	gene_id "MSTRG.105533"; transcript_id "MSTRG.105533.3"; exon_number "5";
chr2	StringTie	exon	208180745	208180816	1000	-	.	gene_id "MSTRG.105533"; transcript_id "MSTRG.105533.3"; exon_number "6";
chr2	StringTie	exon	208181218	208181305	1000	-	.	gene_id "MSTRG.105533"; transcript_id "MSTRG.105533.3"; exon_number "7";
chr2	StringTie	exon	208182965	208183047	1000	-	.	gene_id "MSTRG.105533"; transcript_id "MSTRG.105533.3"; exon_number "8";
chr2	StringTie	exon	208184951	208185032	1000	-	.	gene_id "MSTRG.105533"; transcript_id "MSTRG.105533.3"; exon_number "9";
chr2	StringTie	exon	208186946	208187061	1000	-	.	gene_id "MSTRG.105533"; transcript_id "MSTRG.105533.3"; exon_number "10";
chr2	StringTie	exon	208187902	208188037	1000	-	.	gene_id "MSTRG.105533"; transcript_id "MSTRG.105533.3"; exon_number "11";
chr2	StringTie	exon	208189957	208190071	1000	-	.	gene_id "MSTRG.105533"; transcript_id "MSTRG.105533.3"; exon_number "12";
chr2	StringTie	exon	208190217	208190255	1000	-	.	gene_id "MSTRG.105533"; transcript_id "MSTRG.105533.3"; exon_number "13";
chr2	StringTie	transcript	208163219	208190357	1000	-	.	gene_id "MSTRG.105533"; transcript_id "MSTRG.105533.4";
chr2	StringTie	exon	208163219	208163446	1000	-	.	gene_id "MSTRG.105533"; transcript_id "MSTRG.105533.4"; exon_number "1";
chr2	StringTie	exon	208165722	208165815	1000	-	.	gene_id "MSTRG.105533"; transcript_id "MSTRG.105533.4"; exon_number "2";
chr2	StringTie	exon	208170945	208171063	1000	-	.	gene_id "MSTRG.105533"; transcript_id "MSTRG.105533.4"; exon_number "3";
chr2	StringTie	exon	208171988	208172075	1000	-	.	gene_id "MSTRG.105533"; transcript_id "MSTRG.105533.4"; exon_number "4";
chr2	StringTie	exon	208180745	208180816	1000	-	.	gene_id "MSTRG.105533"; transcript_id "MSTRG.105533.4"; exon_number "5";
chr2	StringTie	exon	208181218	208181305	1000	-	.	gene_id "MSTRG.105533"; transcript_id "MSTRG.105533.4"; exon_number "6";
chr2	StringTie	exon	208182965	208183047	1000	-	.	gene_id "MSTRG.105533"; transcript_id "MSTRG.105533.4"; exon_number "7";
chr2	StringTie	exon	208184951	208185032	1000	-	.	gene_id "MSTRG.105533"; transcript_id "MSTRG.105533.4"; exon_number "8";
chr2	StringTie	exon	208186946	208187061	1000	-	.	gene_id "MSTRG.105533"; transcript_id "MSTRG.105533.4"; exon_number "9";
chr2	StringTie	exon	208189953	208190071	1000	-	.	gene_id "MSTRG.105533"; transcript_id "MSTRG.105533.4"; exon_number "10";
chr2	StringTie	exon	208190217	208190357	1000	-	.	gene_id "MSTRG.105533"; transcript_id "MSTRG.105533.4"; exon_number "11";
chr2	StringTie	transcript	208164325	208190299	1000	-	.	gene_id "MSTRG.105533"; transcript_id "MSTRG.105533.5";
chr2	StringTie	exon	208164325	208165815	1000	-	.	gene_id "MSTRG.105533"; transcript_id "MSTRG.105533.5"; exon_number "1";
chr2	StringTie	exon	208171988	208172075	1000	-	.	gene_id "MSTRG.105533"; transcript_id "MSTRG.105533.5"; exon_number "2";
chr2	StringTie	exon	208180745	208180816	1000	-	.	gene_id "MSTRG.105533"; transcript_id "MSTRG.105533.5"; exon_number "3";
chr2	StringTie	exon	208181218	208181305	1000	-	.	gene_id "MSTRG.105533"; transcript_id "MSTRG.105533.5"; exon_number "4";
chr2	StringTie	exon	208182965	208183047	1000	-	.	gene_id "MSTRG.105533"; transcript_id "MSTRG.105533.5"; exon_number "5";
chr2	StringTie	exon	208184951	208185032	1000	-	.	gene_id "MSTRG.105533"; transcript_id "MSTRG.105533.5"; exon_number "6";
chr2	StringTie	exon	208186946	208187061	1000	-	.	gene_id "MSTRG.105533"; transcript_id "MSTRG.105533.5"; exon_number "7";
chr2	StringTie	exon	208189957	208190299	1000	-	.	gene_id "MSTRG.105533"; transcript_id "MSTRG.105533.5"; exon_number "8";
chr2	StringTie	transcript	208164325	208190246	1000	-	.	gene_id "MSTRG.105533"; transcript_id "MSTRG.105533.6";
chr2	StringTie	exon	208164325	208165815	1000	-	.	gene_id "MSTRG.105533"; transcript_id "MSTRG.105533.6"; exon_number "1";
chr2	StringTie	exon	208170945	208171063	1000	-	.	gene_id "MSTRG.105533"; transcript_id "MSTRG.105533.6"; exon_number "2";
chr2	StringTie	exon	208171988	208172075	1000	-	.	gene_id "MSTRG.105533"; transcript_id "MSTRG.105533.6"; exon_number "3";
chr2	StringTie	exon	208180745	208180816	1000	-	.	gene_id "MSTRG.105533"; transcript_id "MSTRG.105533.6"; exon_number "4";
chr2	StringTie	exon	208181218	208181305	1000	-	.	gene_id "MSTRG.105533"; transcript_id "MSTRG.105533.6"; exon_number "5";
chr2	StringTie	exon	208182965	208183047	1000	-	.	gene_id "MSTRG.105533"; transcript_id "MSTRG.105533.6"; exon_number "6";
chr2	StringTie	exon	208184951	208185032	1000	-	.	gene_id "MSTRG.105533"; transcript_id "MSTRG.105533.6"; exon_number "7";
chr2	StringTie	exon	208186946	208187061	1000	-	.	gene_id "MSTRG.105533"; transcript_id "MSTRG.105533.6"; exon_number "8";
chr2	StringTie	exon	208189874	208190071	1000	-	.	gene_id "MSTRG.105533"; transcript_id "MSTRG.105533.6"; exon_number "9";
chr2	StringTie	exon	208190217	208190246	1000	-	.	gene_id "MSTRG.105533"; transcript_id "MSTRG.105533.6"; exon_number "10";
chr2	StringTie	transcript	208164611	208190245	1000	-	.	gene_id "MSTRG.105533"; transcript_id "MSTRG.105533.7";
chr2	StringTie	exon	208164611	208165815	1000	-	.	gene_id "MSTRG.105533"; transcript_id "MSTRG.105533.7"; exon_number "1";
chr2	StringTie	exon	208168382	208169705	1000	-	.	gene_id "MSTRG.105533"; transcript_id "MSTRG.105533.7"; exon_number "2";
chr2	StringTie	exon	208170945	208171063	1000	-	.	gene_id "MSTRG.105533"; transcript_id "MSTRG.105533.7"; exon_number "3";
chr2	StringTie	exon	208171988	208172075	1000	-	.	gene_id "MSTRG.105533"; transcript_id "MSTRG.105533.7"; exon_number "4";
chr2	StringTie	exon	208180745	208180816	1000	-	.	gene_id "MSTRG.105533"; transcript_id "MSTRG.105533.7"; exon_number "5";
chr2	StringTie	exon	208181218	208181305	1000	-	.	gene_id "MSTRG.105533"; transcript_id "MSTRG.105533.7"; exon_number "6";
chr2	StringTie	exon	208182965	208183047	1000	-	.	gene_id "MSTRG.105533"; transcript_id "MSTRG.105533.7"; exon_number "7";
chr2	StringTie	exon	208184951	208185032	1000	-	.	gene_id "MSTRG.105533"; transcript_id "MSTRG.105533.7"; exon_number "8";
chr2	StringTie	exon	208186946	208187061	1000	-	.	gene_id "MSTRG.105533"; transcript_id "MSTRG.105533.7"; exon_number "9";
chr2	StringTie	exon	208189957	208190071	1000	-	.	gene_id "MSTRG.105533"; transcript_id "MSTRG.105533.7"; exon_number "10";
chr2	StringTie	exon	208190217	208190245	1000	-	.	gene_id "MSTRG.105533"; transcript_id "MSTRG.105533.7"; exon_number "11";
chr2	StringTie	transcript	208164685	208190257	1000	-	.	gene_id "MSTRG.105533"; transcript_id "MSTRG.105533.8";
chr2	StringTie	exon	208164685	208165815	1000	-	.	gene_id "MSTRG.105533"; transcript_id "MSTRG.105533.8"; exon_number "1";
chr2	StringTie	exon	208168382	208168495	1000	-	.	gene_id "MSTRG.105533"; transcript_id "MSTRG.105533.8"; exon_number "2";
chr2	StringTie	exon	208171988	208172075	1000	-	.	gene_id "MSTRG.105533"; transcript_id "MSTRG.105533.8"; exon_number "3";
chr2	StringTie	exon	208180745	208180816	1000	-	.	gene_id "MSTRG.105533"; transcript_id "MSTRG.105533.8"; exon_number "4";
chr2	StringTie	exon	208181218	208181305	1000	-	.	gene_id "MSTRG.105533"; transcript_id "MSTRG.105533.8"; exon_number "5";
chr2	StringTie	exon	208182965	208183047	1000	-	.	gene_id "MSTRG.105533"; transcript_id "MSTRG.105533.8"; exon_number "6";
chr2	StringTie	exon	208184951	208185032	1000	-	.	gene_id "MSTRG.105533"; transcript_id "MSTRG.105533.8"; exon_number "7";
chr2	StringTie	exon	208186946	208187061	1000	-	.	gene_id "MSTRG.105533"; transcript_id "MSTRG.105533.8"; exon_number "8";
chr2	StringTie	exon	208189957	208190071	1000	-	.	gene_id "MSTRG.105533"; transcript_id "MSTRG.105533.8"; exon_number "9";
chr2	StringTie	exon	208190217	208190257	1000	-	.	gene_id "MSTRG.105533"; transcript_id "MSTRG.105533.8"; exon_number "10";
chr2	StringTie	transcript	208164896	208190311	1000	-	.	gene_id "MSTRG.105533"; transcript_id "MSTRG.105533.9";
chr2	StringTie	exon	208164896	208165815	1000	-	.	gene_id "MSTRG.105533"; transcript_id "MSTRG.105533.9"; exon_number "1";
chr2	StringTie	exon	208171988	208172075	1000	-	.	gene_id "MSTRG.105533"; transcript_id "MSTRG.105533.9"; exon_number "2";
chr2	StringTie	exon	208180745	208180816	1000	-	.	gene_id "MSTRG.105533"; transcript_id "MSTRG.105533.9"; exon_number "3";
chr2	StringTie	exon	208181218	208181305	1000	-	.	gene_id "MSTRG.105533"; transcript_id "MSTRG.105533.9"; exon_number "4";
chr2	StringTie	exon	208182965	208183047	1000	-	.	gene_id "MSTRG.105533"; transcript_id "MSTRG.105533.9"; exon_number "5";
chr2	StringTie	exon	208184951	208185032	1000	-	.	gene_id "MSTRG.105533"; transcript_id "MSTRG.105533.9"; exon_number "6";
chr2	StringTie	exon	208186946	208187061	1000	-	.	gene_id "MSTRG.105533"; transcript_id "MSTRG.105533.9"; exon_number "7";
chr2	StringTie	exon	208189953	208190071	1000	-	.	gene_id "MSTRG.105533"; transcript_id "MSTRG.105533.9"; exon_number "8";
chr2	StringTie	exon	208190217	208190311	1000	-	.	gene_id "MSTRG.105533"; transcript_id "MSTRG.105533.9"; exon_number "9";
chr2	StringTie	transcript	208194840	208195867	1000	.	.	gene_id "MSTRG.105534"; transcript_id "MSTRG.105534.1";
chr2	StringTie	exon	208194840	208195867	1000	.	.	gene_id "MSTRG.105534"; transcript_id "MSTRG.105534.1"; exon_number "1";
chr2	StringTie	transcript	208196975	208197257	1000	.	.	gene_id "MSTRG.105535"; transcript_id "MSTRG.105535.1";
chr2	StringTie	exon	208196975	208197257	1000	.	.	gene_id "MSTRG.105535"; transcript_id "MSTRG.105535.1"; exon_number "1";
chr2	StringTie	transcript	208198942	208199165	1000	.	.	gene_id "MSTRG.105536"; transcript_id "MSTRG.105536.1";
chr2	StringTie	exon	208198942	208199165	1000	.	.	gene_id "MSTRG.105536"; transcript_id "MSTRG.105536.1"; exon_number "1";
chr2	StringTie	transcript	208202826	208204068	1000	.	.	gene_id "MSTRG.105537"; transcript_id "MSTRG.105537.1";
chr2	StringTie	exon	208202826	208204068	1000	.	.	gene_id "MSTRG.105537"; transcript_id "MSTRG.105537.1"; exon_number "1";
chr2	StringTie	transcript	208207525	208207955	1000	+	.	gene_id "MSTRG.105538"; transcript_id "MSTRG.105538.1";
chr2	StringTie	exon	208207525	208207955	1000	+	.	gene_id "MSTRG.105538"; transcript_id "MSTRG.105538.1"; exon_number "1";
chr2	StringTie	transcript	208208135	208208984	1000	+	.	gene_id "MSTRG.105539"; transcript_id "ENST00000442177"; gene_name "RPSAP27"; ref_gene_id "ENSG00000233869";
chr2	StringTie	exon	208208135	208208984	1000	+	.	gene_id "MSTRG.105539"; transcript_id "ENST00000442177"; exon_number "1"; gene_name "RPSAP27"; ref_gene_id "ENSG00000233869";
chr1	StringTie	transcript	153039564	153040664	1000	+	.	gene_id "MSTRG.10554"; transcript_id "MSTRG.10554.1";
chr1	StringTie	exon	153039564	153040231	1000	+	.	gene_id "MSTRG.10554"; transcript_id "MSTRG.10554.1"; exon_number "1";
chr1	StringTie	exon	153040304	153040664	1000	+	.	gene_id "MSTRG.10554"; transcript_id "MSTRG.10554.1"; exon_number "2";
chr1	StringTie	transcript	153039708	153057512	1000	+	.	gene_id "MSTRG.10554"; transcript_id "MSTRG.10554.10";
chr1	StringTie	exon	153039708	153039896	1000	+	.	gene_id "MSTRG.10554"; transcript_id "MSTRG.10554.10"; exon_number "1";
chr1	StringTie	exon	153039992	153040077	1000	+	.	gene_id "MSTRG.10554"; transcript_id "MSTRG.10554.10"; exon_number "2";
chr1	StringTie	exon	153056194	153056754	1000	+	.	gene_id "MSTRG.10554"; transcript_id "MSTRG.10554.10"; exon_number "3";
chr1	StringTie	exon	153057472	153057512	1000	+	.	gene_id "MSTRG.10554"; transcript_id "MSTRG.10554.10"; exon_number "4";
chr1	StringTie	transcript	153039708	153070919	1000	+	.	gene_id "MSTRG.10554"; transcript_id "MSTRG.10554.11";
chr1	StringTie	exon	153039708	153039784	1000	+	.	gene_id "MSTRG.10554"; transcript_id "MSTRG.10554.11"; exon_number "1";
chr1	StringTie	exon	153039813	153040303	1000	+	.	gene_id "MSTRG.10554"; transcript_id "MSTRG.10554.11"; exon_number "2";
chr1	StringTie	exon	153056455	153056637	1000	+	.	gene_id "MSTRG.10554"; transcript_id "MSTRG.10554.11"; exon_number "3";
chr1	StringTie	exon	153070658	153070919	1000	+	.	gene_id "MSTRG.10554"; transcript_id "MSTRG.10554.11"; exon_number "4";
chr1	StringTie	transcript	153039718	153112840	1000	+	.	gene_id "MSTRG.10554"; transcript_id "MSTRG.10554.12";
chr1	StringTie	exon	153039718	153040171	1000	+	.	gene_id "MSTRG.10554"; transcript_id "MSTRG.10554.12"; exon_number "1";
chr1	StringTie	exon	153056449	153056650	1000	+	.	gene_id "MSTRG.10554"; transcript_id "MSTRG.10554.12"; exon_number "2";
chr1	StringTie	exon	153070655	153070678	1000	+	.	gene_id "MSTRG.10554"; transcript_id "MSTRG.10554.12"; exon_number "3";
chr1	StringTie	exon	153093512	153093612	1000	+	.	gene_id "MSTRG.10554"; transcript_id "MSTRG.10554.12"; exon_number "4";
chr1	StringTie	exon	153112465	153112840	1000	+	.	gene_id "MSTRG.10554"; transcript_id "MSTRG.10554.12"; exon_number "5";
chr1	StringTie	transcript	153039718	153112840	1000	+	.	gene_id "MSTRG.10554"; transcript_id "MSTRG.10554.13";
chr1	StringTie	exon	153039718	153040184	1000	+	.	gene_id "MSTRG.10554"; transcript_id "MSTRG.10554.13"; exon_number "1";
chr1	StringTie	exon	153056422	153056650	1000	+	.	gene_id "MSTRG.10554"; transcript_id "MSTRG.10554.13"; exon_number "2";
chr1	StringTie	exon	153070655	153070678	1000	+	.	gene_id "MSTRG.10554"; transcript_id "MSTRG.10554.13"; exon_number "3";
chr1	StringTie	exon	153093512	153093567	1000	+	.	gene_id "MSTRG.10554"; transcript_id "MSTRG.10554.13"; exon_number "4";
chr1	StringTie	exon	153112465	153112840	1000	+	.	gene_id "MSTRG.10554"; transcript_id "MSTRG.10554.13"; exon_number "5";
chr1	StringTie	transcript	153039718	153070913	1000	+	.	gene_id "MSTRG.10554"; transcript_id "MSTRG.10554.14";
chr1	StringTie	exon	153039718	153039784	1000	+	.	gene_id "MSTRG.10554"; transcript_id "MSTRG.10554.14"; exon_number "1";
chr1	StringTie	exon	153039806	153040171	1000	+	.	gene_id "MSTRG.10554"; transcript_id "MSTRG.10554.14"; exon_number "2";
chr1	StringTie	exon	153056173	153056666	1000	+	.	gene_id "MSTRG.10554"; transcript_id "MSTRG.10554.14"; exon_number "3";
chr1	StringTie	exon	153070533	153070913	1000	+	.	gene_id "MSTRG.10554"; transcript_id "MSTRG.10554.14"; exon_number "4";
chr1	StringTie	transcript	153039718	153112781	1000	+	.	gene_id "MSTRG.10554"; transcript_id "MSTRG.10554.15";
chr1	StringTie	exon	153039718	153039805	1000	+	.	gene_id "MSTRG.10554"; transcript_id "MSTRG.10554.15"; exon_number "1";
chr1	StringTie	exon	153040009	153040273	1000	+	.	gene_id "MSTRG.10554"; transcript_id "MSTRG.10554.15"; exon_number "2";
chr1	StringTie	exon	153056544	153056560	1000	+	.	gene_id "MSTRG.10554"; transcript_id "MSTRG.10554.15"; exon_number "3";
chr1	StringTie	exon	153093577	153093715	1000	+	.	gene_id "MSTRG.10554"; transcript_id "MSTRG.10554.15"; exon_number "4";
chr1	StringTie	exon	153112630	153112781	1000	+	.	gene_id "MSTRG.10554"; transcript_id "MSTRG.10554.15"; exon_number "5";
chr1	StringTie	transcript	153039718	153070916	1000	+	.	gene_id "MSTRG.10554"; transcript_id "MSTRG.10554.16";
chr1	StringTie	exon	153039718	153039805	1000	+	.	gene_id "MSTRG.10554"; transcript_id "MSTRG.10554.16"; exon_number "1";
chr1	StringTie	exon	153056144	153056657	1000	+	.	gene_id "MSTRG.10554"; transcript_id "MSTRG.10554.16"; exon_number "2";
chr1	StringTie	exon	153070645	153070916	1000	+	.	gene_id "MSTRG.10554"; transcript_id "MSTRG.10554.16"; exon_number "3";
chr1	StringTie	transcript	153039718	153070862	1000	+	.	gene_id "MSTRG.10554"; transcript_id "MSTRG.10554.17";
chr1	StringTie	exon	153039718	153039805	1000	+	.	gene_id "MSTRG.10554"; transcript_id "MSTRG.10554.17"; exon_number "1";
chr1	StringTie	exon	153056144	153056662	1000	+	.	gene_id "MSTRG.10554"; transcript_id "MSTRG.10554.17"; exon_number "2";
chr1	StringTie	exon	153070648	153070862	1000	+	.	gene_id "MSTRG.10554"; transcript_id "MSTRG.10554.17"; exon_number "3";
chr1	StringTie	transcript	153039718	153070862	1000	+	.	gene_id "MSTRG.10554"; transcript_id "MSTRG.10554.18";
chr1	StringTie	exon	153039718	153039784	1000	+	.	gene_id "MSTRG.10554"; transcript_id "MSTRG.10554.18"; exon_number "1";
chr1	StringTie	exon	153039992	153040273	1000	+	.	gene_id "MSTRG.10554"; transcript_id "MSTRG.10554.18"; exon_number "2";
chr1	StringTie	exon	153056544	153056691	1000	+	.	gene_id "MSTRG.10554"; transcript_id "MSTRG.10554.18"; exon_number "3";
chr1	StringTie	exon	153070655	153070862	1000	+	.	gene_id "MSTRG.10554"; transcript_id "MSTRG.10554.18"; exon_number "4";
chr1	StringTie	transcript	153039718	153070972	1000	+	.	gene_id "MSTRG.10554"; transcript_id "MSTRG.10554.19";
chr1	StringTie	exon	153039718	153039784	1000	+	.	gene_id "MSTRG.10554"; transcript_id "MSTRG.10554.19"; exon_number "1";
chr1	StringTie	exon	153039908	153040286	1000	+	.	gene_id "MSTRG.10554"; transcript_id "MSTRG.10554.19"; exon_number "2";
chr1	StringTie	exon	153056544	153056650	1000	+	.	gene_id "MSTRG.10554"; transcript_id "MSTRG.10554.19"; exon_number "3";
chr1	StringTie	exon	153070655	153070972	1000	+	.	gene_id "MSTRG.10554"; transcript_id "MSTRG.10554.19"; exon_number "4";
chr1	StringTie	transcript	153039565	153070863	1000	+	.	gene_id "MSTRG.10554"; transcript_id "MSTRG.10554.2";
chr1	StringTie	exon	153039565	153040171	1000	+	.	gene_id "MSTRG.10554"; transcript_id "MSTRG.10554.2"; exon_number "1";
chr1	StringTie	exon	153056449	153056551	1000	+	.	gene_id "MSTRG.10554"; transcript_id "MSTRG.10554.2"; exon_number "2";
chr1	StringTie	exon	153070553	153070863	1000	+	.	gene_id "MSTRG.10554"; transcript_id "MSTRG.10554.2"; exon_number "3";
chr1	StringTie	transcript	153039718	153112780	1000	+	.	gene_id "MSTRG.10554"; transcript_id "MSTRG.10554.20";
chr1	StringTie	exon	153039718	153040207	1000	+	.	gene_id "MSTRG.10554"; transcript_id "MSTRG.10554.20"; exon_number "1";
chr1	StringTie	exon	153056449	153056560	1000	+	.	gene_id "MSTRG.10554"; transcript_id "MSTRG.10554.20"; exon_number "2";
chr1	StringTie	exon	153070553	153070716	1000	+	.	gene_id "MSTRG.10554"; transcript_id "MSTRG.10554.20"; exon_number "3";
chr1	StringTie	exon	153093514	153093697	1000	+	.	gene_id "MSTRG.10554"; transcript_id "MSTRG.10554.20"; exon_number "4";
chr1	StringTie	exon	153112549	153112780	1000	+	.	gene_id "MSTRG.10554"; transcript_id "MSTRG.10554.20"; exon_number "5";
chr1	StringTie	transcript	153039722	153057497	1000	+	.	gene_id "MSTRG.10554"; transcript_id "MSTRG.10554.21";
chr1	StringTie	exon	153039722	153040039	1000	+	.	gene_id "MSTRG.10554"; transcript_id "MSTRG.10554.21"; exon_number "1";
chr1	StringTie	exon	153040061	153040286	1000	+	.	gene_id "MSTRG.10554"; transcript_id "MSTRG.10554.21"; exon_number "2";
chr1	StringTie	exon	153056544	153057497	1000	+	.	gene_id "MSTRG.10554"; transcript_id "MSTRG.10554.21"; exon_number "3";
chr1	StringTie	transcript	153039722	153070864	1000	+	.	gene_id "MSTRG.10554"; transcript_id "MSTRG.10554.22";
chr1	StringTie	exon	153039722	153040286	1000	+	.	gene_id "MSTRG.10554"; transcript_id "MSTRG.10554.22"; exon_number "1";
chr1	StringTie	exon	153056544	153056650	1000	+	.	gene_id "MSTRG.10554"; transcript_id "MSTRG.10554.22"; exon_number "2";
chr1	StringTie	exon	153070655	153070864	1000	+	.	gene_id "MSTRG.10554"; transcript_id "MSTRG.10554.22"; exon_number "3";
chr1	StringTie	transcript	153039722	153070907	1000	+	.	gene_id "MSTRG.10554"; transcript_id "MSTRG.10554.23";
chr1	StringTie	exon	153039722	153040303	1000	+	.	gene_id "MSTRG.10554"; transcript_id "MSTRG.10554.23"; exon_number "1";
chr1	StringTie	exon	153056467	153056551	1000	+	.	gene_id "MSTRG.10554"; transcript_id "MSTRG.10554.23"; exon_number "2";
chr1	StringTie	exon	153070665	153070907	1000	+	.	gene_id "MSTRG.10554"; transcript_id "MSTRG.10554.23"; exon_number "3";
chr1	StringTie	transcript	153039723	153056983	1000	+	.	gene_id "MSTRG.10554"; transcript_id "MSTRG.10554.24";
chr1	StringTie	exon	153039723	153039787	1000	+	.	gene_id "MSTRG.10554"; transcript_id "MSTRG.10554.24"; exon_number "1";
chr1	StringTie	exon	153039836	153040207	1000	+	.	gene_id "MSTRG.10554"; transcript_id "MSTRG.10554.24"; exon_number "2";
chr1	StringTie	exon	153056467	153056983	1000	+	.	gene_id "MSTRG.10554"; transcript_id "MSTRG.10554.24"; exon_number "3";
chr1	StringTie	transcript	153039723	153070946	1000	+	.	gene_id "MSTRG.10554"; transcript_id "MSTRG.10554.25";
chr1	StringTie	exon	153039723	153040303	1000	+	.	gene_id "MSTRG.10554"; transcript_id "MSTRG.10554.25"; exon_number "1";
chr1	StringTie	exon	153056467	153056568	1000	+	.	gene_id "MSTRG.10554"; transcript_id "MSTRG.10554.25"; exon_number "2";
chr1	StringTie	exon	153070677	153070946	1000	+	.	gene_id "MSTRG.10554"; transcript_id "MSTRG.10554.25"; exon_number "3";
chr1	StringTie	transcript	153039723	153056763	1000	+	.	gene_id "MSTRG.10554"; transcript_id "MSTRG.10554.26";
chr1	StringTie	exon	153039723	153039787	1000	+	.	gene_id "MSTRG.10554"; transcript_id "MSTRG.10554.26"; exon_number "1";
chr1	StringTie	exon	153039836	153040303	1000	+	.	gene_id "MSTRG.10554"; transcript_id "MSTRG.10554.26"; exon_number "2";
chr1	StringTie	exon	153056467	153056763	1000	+	.	gene_id "MSTRG.10554"; transcript_id "MSTRG.10554.26"; exon_number "3";
chr1	StringTie	transcript	153039723	153070946	1000	+	.	gene_id "MSTRG.10554"; transcript_id "MSTRG.10554.27";
chr1	StringTie	exon	153039723	153039805	1000	+	.	gene_id "MSTRG.10554"; transcript_id "MSTRG.10554.27"; exon_number "1";
chr1	StringTie	exon	153056131	153056640	1000	+	.	gene_id "MSTRG.10554"; transcript_id "MSTRG.10554.27"; exon_number "2";
chr1	StringTie	exon	153070676	153070946	1000	+	.	gene_id "MSTRG.10554"; transcript_id "MSTRG.10554.27"; exon_number "3";
chr1	StringTie	transcript	153039730	153070903	1000	+	.	gene_id "MSTRG.10554"; transcript_id "MSTRG.10554.28";
chr1	StringTie	exon	153039730	153040261	1000	+	.	gene_id "MSTRG.10554"; transcript_id "MSTRG.10554.28"; exon_number "1";
chr1	StringTie	exon	153056551	153056560	1000	+	.	gene_id "MSTRG.10554"; transcript_id "MSTRG.10554.28"; exon_number "2";
chr1	StringTie	exon	153070618	153070903	1000	+	.	gene_id "MSTRG.10554"; transcript_id "MSTRG.10554.28"; exon_number "3";
chr1	StringTie	transcript	153039730	153070861	1000	+	.	gene_id "MSTRG.10554"; transcript_id "MSTRG.10554.29";
chr1	StringTie	exon	153039730	153039865	1000	+	.	gene_id "MSTRG.10554"; transcript_id "MSTRG.10554.29"; exon_number "1";
chr1	StringTie	exon	153039962	153040077	1000	+	.	gene_id "MSTRG.10554"; transcript_id "MSTRG.10554.29"; exon_number "2";
chr1	StringTie	exon	153056194	153056663	1000	+	.	gene_id "MSTRG.10554"; transcript_id "MSTRG.10554.29"; exon_number "3";
chr1	StringTie	exon	153070657	153070861	1000	+	.	gene_id "MSTRG.10554"; transcript_id "MSTRG.10554.29"; exon_number "4";
chr1	StringTie	transcript	153039638	153070899	1000	+	.	gene_id "MSTRG.10554"; transcript_id "MSTRG.10554.3";
chr1	StringTie	exon	153039638	153040171	1000	+	.	gene_id "MSTRG.10554"; transcript_id "MSTRG.10554.3"; exon_number "1";
chr1	StringTie	exon	153056398	153056560	1000	+	.	gene_id "MSTRG.10554"; transcript_id "MSTRG.10554.3"; exon_number "2";
chr1	StringTie	exon	153070553	153070899	1000	+	.	gene_id "MSTRG.10554"; transcript_id "MSTRG.10554.3"; exon_number "3";
chr1	StringTie	transcript	153039730	153040236	1000	+	.	gene_id "MSTRG.10554"; transcript_id "MSTRG.10554.30";
chr1	StringTie	exon	153039730	153039896	1000	+	.	gene_id "MSTRG.10554"; transcript_id "MSTRG.10554.30"; exon_number "1";
chr1	StringTie	exon	153039944	153040236	1000	+	.	gene_id "MSTRG.10554"; transcript_id "MSTRG.10554.30"; exon_number "2";
chr1	StringTie	transcript	153039730	153041181	1000	+	.	gene_id "MSTRG.10554"; transcript_id "MSTRG.10554.31";
chr1	StringTie	exon	153039730	153040374	1000	+	.	gene_id "MSTRG.10554"; transcript_id "MSTRG.10554.31"; exon_number "1";
chr1	StringTie	exon	153041078	153041181	1000	+	.	gene_id "MSTRG.10554"; transcript_id "MSTRG.10554.31"; exon_number "2";
chr1	StringTie	transcript	153039730	153070903	1000	+	.	gene_id "MSTRG.10554"; transcript_id "MSTRG.10554.32";
chr1	StringTie	exon	153039730	153040081	1000	+	.	gene_id "MSTRG.10554"; transcript_id "MSTRG.10554.32"; exon_number "1";
chr1	StringTie	exon	153056429	153056560	1000	+	.	gene_id "MSTRG.10554"; transcript_id "MSTRG.10554.32"; exon_number "2";
chr1	StringTie	exon	153070553	153070903	1000	+	.	gene_id "MSTRG.10554"; transcript_id "MSTRG.10554.32"; exon_number "3";
chr1	StringTie	transcript	153039732	153056599	1000	+	.	gene_id "MSTRG.10554"; transcript_id "MSTRG.10554.33";
chr1	StringTie	exon	153039732	153040211	1000	+	.	gene_id "MSTRG.10554"; transcript_id "MSTRG.10554.33"; exon_number "1";
chr1	StringTie	exon	153056429	153056599	1000	+	.	gene_id "MSTRG.10554"; transcript_id "MSTRG.10554.33"; exon_number "2";
chr1	StringTie	transcript	153039738	153070882	1000	+	.	gene_id "MSTRG.10554"; transcript_id "MSTRG.10554.34";
chr1	StringTie	exon	153039738	153039784	1000	+	.	gene_id "MSTRG.10554"; transcript_id "MSTRG.10554.34"; exon_number "1";
chr1	StringTie	exon	153056173	153056560	1000	+	.	gene_id "MSTRG.10554"; transcript_id "MSTRG.10554.34"; exon_number "2";
chr1	StringTie	exon	153070618	153070882	1000	+	.	gene_id "MSTRG.10554"; transcript_id "MSTRG.10554.34"; exon_number "3";
chr1	StringTie	transcript	153039739	153070883	1000	+	.	gene_id "MSTRG.10554"; transcript_id "MSTRG.10554.35";
chr1	StringTie	exon	153039739	153039784	1000	+	.	gene_id "MSTRG.10554"; transcript_id "MSTRG.10554.35"; exon_number "1";
chr1	StringTie	exon	153056173	153056380	1000	+	.	gene_id "MSTRG.10554"; transcript_id "MSTRG.10554.35"; exon_number "2";
chr1	StringTie	exon	153070534	153070883	1000	+	.	gene_id "MSTRG.10554"; transcript_id "MSTRG.10554.35"; exon_number "3";
chr1	StringTie	transcript	153039753	153057603	1000	+	.	gene_id "MSTRG.10554"; transcript_id "MSTRG.10554.36";
chr1	StringTie	exon	153039753	153040078	1000	+	.	gene_id "MSTRG.10554"; transcript_id "MSTRG.10554.36"; exon_number "1";
chr1	StringTie	exon	153056436	153056763	1000	+	.	gene_id "MSTRG.10554"; transcript_id "MSTRG.10554.36"; exon_number "2";
chr1	StringTie	exon	153057471	153057603	1000	+	.	gene_id "MSTRG.10554"; transcript_id "MSTRG.10554.36"; exon_number "3";
chr1	StringTie	transcript	153039790	153070913	1000	+	.	gene_id "MSTRG.10554"; transcript_id "MSTRG.10554.37";
chr1	StringTie	exon	153039790	153040171	1000	+	.	gene_id "MSTRG.10554"; transcript_id "MSTRG.10554.37"; exon_number "1";
chr1	StringTie	exon	153056449	153056551	1000	+	.	gene_id "MSTRG.10554"; transcript_id "MSTRG.10554.37"; exon_number "2";
chr1	StringTie	exon	153070655	153070913	1000	+	.	gene_id "MSTRG.10554"; transcript_id "MSTRG.10554.37"; exon_number "3";
chr1	StringTie	transcript	153039844	153112753	1000	+	.	gene_id "MSTRG.10554"; transcript_id "MSTRG.10554.38";
chr1	StringTie	exon	153039844	153040039	1000	+	.	gene_id "MSTRG.10554"; transcript_id "MSTRG.10554.38"; exon_number "1";
chr1	StringTie	exon	153040172	153040207	1000	+	.	gene_id "MSTRG.10554"; transcript_id "MSTRG.10554.38"; exon_number "2";
chr1	StringTie	exon	153093613	153093760	1000	+	.	gene_id "MSTRG.10554"; transcript_id "MSTRG.10554.38"; exon_number "3";
chr1	StringTie	exon	153112630	153112753	1000	+	.	gene_id "MSTRG.10554"; transcript_id "MSTRG.10554.38"; exon_number "4";
chr1	StringTie	transcript	153039844	153040665	1000	+	.	gene_id "MSTRG.10554"; transcript_id "MSTRG.10554.39";
chr1	StringTie	exon	153039844	153040162	1000	+	.	gene_id "MSTRG.10554"; transcript_id "MSTRG.10554.39"; exon_number "1";
chr1	StringTie	exon	153040243	153040665	1000	+	.	gene_id "MSTRG.10554"; transcript_id "MSTRG.10554.39"; exon_number "2";
chr1	StringTie	transcript	153039646	153070973	1000	+	.	gene_id "MSTRG.10554"; transcript_id "MSTRG.10554.4";
chr1	StringTie	exon	153039646	153040171	1000	+	.	gene_id "MSTRG.10554"; transcript_id "MSTRG.10554.4"; exon_number "1";
chr1	StringTie	exon	153056443	153056560	1000	+	.	gene_id "MSTRG.10554"; transcript_id "MSTRG.10554.4"; exon_number "2";
chr1	StringTie	exon	153070553	153070560	1000	+	.	gene_id "MSTRG.10554"; transcript_id "MSTRG.10554.4"; exon_number "3";
chr1	StringTie	exon	153070655	153070973	1000	+	.	gene_id "MSTRG.10554"; transcript_id "MSTRG.10554.4"; exon_number "4";
chr1	StringTie	transcript	153039846	153057563	1000	+	.	gene_id "MSTRG.10554"; transcript_id "MSTRG.10554.40";
chr1	StringTie	exon	153039846	153040207	1000	+	.	gene_id "MSTRG.10554"; transcript_id "MSTRG.10554.40"; exon_number "1";
chr1	StringTie	exon	153056173	153057563	1000	+	.	gene_id "MSTRG.10554"; transcript_id "MSTRG.10554.40"; exon_number "2";
chr1	StringTie	transcript	153056058	153056609	1000	+	.	gene_id "MSTRG.10554"; transcript_id "MSTRG.10554.41";
chr1	StringTie	exon	153056058	153056157	1000	+	.	gene_id "MSTRG.10554"; transcript_id "MSTRG.10554.41"; exon_number "1";
chr1	StringTie	exon	153056194	153056609	1000	+	.	gene_id "MSTRG.10554"; transcript_id "MSTRG.10554.41"; exon_number "2";
chr1	StringTie	transcript	153056058	153056609	1000	+	.	gene_id "MSTRG.10554"; transcript_id "MSTRG.10554.42";
chr1	StringTie	exon	153056058	153056331	1000	+	.	gene_id "MSTRG.10554"; transcript_id "MSTRG.10554.42"; exon_number "1";
chr1	StringTie	exon	153056369	153056609	1000	+	.	gene_id "MSTRG.10554"; transcript_id "MSTRG.10554.42"; exon_number "2";
chr1	StringTie	transcript	153056091	153056782	1000	+	.	gene_id "MSTRG.10554"; transcript_id "MSTRG.10554.43";
chr1	StringTie	exon	153056091	153056172	1000	+	.	gene_id "MSTRG.10554"; transcript_id "MSTRG.10554.43"; exon_number "1";
chr1	StringTie	exon	153056341	153056782	1000	+	.	gene_id "MSTRG.10554"; transcript_id "MSTRG.10554.43"; exon_number "2";
chr1	StringTie	transcript	153056106	153070861	1000	+	.	gene_id "MSTRG.10554"; transcript_id "MSTRG.10554.44";
chr1	StringTie	exon	153056106	153056284	1000	+	.	gene_id "MSTRG.10554"; transcript_id "MSTRG.10554.44"; exon_number "1";
chr1	StringTie	exon	153056429	153056448	1000	+	.	gene_id "MSTRG.10554"; transcript_id "MSTRG.10554.44"; exon_number "2";
chr1	StringTie	exon	153056514	153056657	1000	+	.	gene_id "MSTRG.10554"; transcript_id "MSTRG.10554.44"; exon_number "3";
chr1	StringTie	exon	153070649	153070861	1000	+	.	gene_id "MSTRG.10554"; transcript_id "MSTRG.10554.44"; exon_number "4";
chr1	StringTie	transcript	153056118	153070907	1000	+	.	gene_id "MSTRG.10554"; transcript_id "MSTRG.10554.45";
chr1	StringTie	exon	153056118	153056391	1000	+	.	gene_id "MSTRG.10554"; transcript_id "MSTRG.10554.45"; exon_number "1";
chr1	StringTie	exon	153056429	153056551	1000	+	.	gene_id "MSTRG.10554"; transcript_id "MSTRG.10554.45"; exon_number "2";
chr1	StringTie	exon	153070665	153070907	1000	+	.	gene_id "MSTRG.10554"; transcript_id "MSTRG.10554.45"; exon_number "3";
chr1	StringTie	transcript	153056118	153070907	1000	+	.	gene_id "MSTRG.10554"; transcript_id "MSTRG.10554.46";
chr1	StringTie	exon	153056118	153056448	1000	+	.	gene_id "MSTRG.10554"; transcript_id "MSTRG.10554.46"; exon_number "1";
chr1	StringTie	exon	153056561	153056623	1000	+	.	gene_id "MSTRG.10554"; transcript_id "MSTRG.10554.46"; exon_number "2";
chr1	StringTie	exon	153070701	153070907	1000	+	.	gene_id "MSTRG.10554"; transcript_id "MSTRG.10554.46"; exon_number "3";
chr1	StringTie	transcript	153056118	153070899	1000	+	.	gene_id "MSTRG.10554"; transcript_id "MSTRG.10554.47";
chr1	StringTie	exon	153056118	153056172	1000	+	.	gene_id "MSTRG.10554"; transcript_id "MSTRG.10554.47"; exon_number "1";
chr1	StringTie	exon	153056352	153056560	1000	+	.	gene_id "MSTRG.10554"; transcript_id "MSTRG.10554.47"; exon_number "2";
chr1	StringTie	exon	153070553	153070899	1000	+	.	gene_id "MSTRG.10554"; transcript_id "MSTRG.10554.47"; exon_number "3";
chr1	StringTie	transcript	153056118	153070899	1000	+	.	gene_id "MSTRG.10554"; transcript_id "MSTRG.10554.48";
chr1	StringTie	exon	153056118	153056175	1000	+	.	gene_id "MSTRG.10554"; transcript_id "MSTRG.10554.48"; exon_number "1";
chr1	StringTie	exon	153056205	153056560	1000	+	.	gene_id "MSTRG.10554"; transcript_id "MSTRG.10554.48"; exon_number "2";
chr1	StringTie	exon	153070553	153070899	1000	+	.	gene_id "MSTRG.10554"; transcript_id "MSTRG.10554.48"; exon_number "3";
chr1	StringTie	transcript	153056120	153057521	1000	+	.	gene_id "MSTRG.10554"; transcript_id "MSTRG.10554.49";
chr1	StringTie	exon	153056120	153056363	1000	+	.	gene_id "MSTRG.10554"; transcript_id "MSTRG.10554.49"; exon_number "1";
chr1	StringTie	exon	153056398	153057521	1000	+	.	gene_id "MSTRG.10554"; transcript_id "MSTRG.10554.49"; exon_number "2";
chr1	StringTie	transcript	153039669	153057505	1000	+	.	gene_id "MSTRG.10554"; transcript_id "MSTRG.10554.5";
chr1	StringTie	exon	153039669	153039952	1000	+	.	gene_id "MSTRG.10554"; transcript_id "MSTRG.10554.5"; exon_number "1";
chr1	StringTie	exon	153056313	153056620	1000	+	.	gene_id "MSTRG.10554"; transcript_id "MSTRG.10554.5"; exon_number "2";
chr1	StringTie	exon	153056693	153056725	1000	+	.	gene_id "MSTRG.10554"; transcript_id "MSTRG.10554.5"; exon_number "3";
chr1	StringTie	exon	153057471	153057505	1000	+	.	gene_id "MSTRG.10554"; transcript_id "MSTRG.10554.5"; exon_number "4";
chr1	StringTie	transcript	153070228	153093774	1000	+	.	gene_id "MSTRG.10554"; transcript_id "MSTRG.10554.50";
chr1	StringTie	exon	153070228	153070278	1000	+	.	gene_id "MSTRG.10554"; transcript_id "MSTRG.10554.50"; exon_number "1";
chr1	StringTie	exon	153093161	153093546	1000	+	.	gene_id "MSTRG.10554"; transcript_id "MSTRG.10554.50"; exon_number "2";
chr1	StringTie	exon	153093586	153093774	1000	+	.	gene_id "MSTRG.10554"; transcript_id "MSTRG.10554.50"; exon_number "3";
chr1	StringTie	transcript	153070236	153112819	1000	+	.	gene_id "MSTRG.10554"; transcript_id "MSTRG.10554.51";
chr1	StringTie	exon	153070236	153070299	1000	+	.	gene_id "MSTRG.10554"; transcript_id "MSTRG.10554.51"; exon_number "1";
chr1	StringTie	exon	153093148	153093636	1000	+	.	gene_id "MSTRG.10554"; transcript_id "MSTRG.10554.51"; exon_number "2";
chr1	StringTie	exon	153112465	153112819	1000	+	.	gene_id "MSTRG.10554"; transcript_id "MSTRG.10554.51"; exon_number "3";
chr1	StringTie	transcript	153070398	153112827	1000	+	.	gene_id "MSTRG.10554"; transcript_id "MSTRG.10554.52";
chr1	StringTie	exon	153070398	153070664	1000	+	.	gene_id "MSTRG.10554"; transcript_id "MSTRG.10554.52"; exon_number "1";
chr1	StringTie	exon	153093471	153093576	1000	+	.	gene_id "MSTRG.10554"; transcript_id "MSTRG.10554.52"; exon_number "2";
chr1	StringTie	exon	153112465	153112827	1000	+	.	gene_id "MSTRG.10554"; transcript_id "MSTRG.10554.52"; exon_number "3";
chr1	StringTie	transcript	153092216	153093808	1000	+	.	gene_id "MSTRG.10554"; transcript_id "MSTRG.10554.53";
chr1	StringTie	exon	153092216	153093210	1000	+	.	gene_id "MSTRG.10554"; transcript_id "MSTRG.10554.53"; exon_number "1";
chr1	StringTie	exon	153093363	153093808	1000	+	.	gene_id "MSTRG.10554"; transcript_id "MSTRG.10554.53"; exon_number "2";
chr1	StringTie	transcript	153092216	153093808	1000	+	.	gene_id "MSTRG.10554"; transcript_id "MSTRG.10554.54";
chr1	StringTie	exon	153092216	153093189	1000	+	.	gene_id "MSTRG.10554"; transcript_id "MSTRG.10554.54"; exon_number "1";
chr1	StringTie	exon	153093222	153093440	1000	+	.	gene_id "MSTRG.10554"; transcript_id "MSTRG.10554.54"; exon_number "2";
chr1	StringTie	exon	153093465	153093808	1000	+	.	gene_id "MSTRG.10554"; transcript_id "MSTRG.10554.54"; exon_number "3";
chr1	StringTie	transcript	153092216	153093808	1000	+	.	gene_id "MSTRG.10554"; transcript_id "MSTRG.10554.55";
chr1	StringTie	exon	153092216	153093189	1000	+	.	gene_id "MSTRG.10554"; transcript_id "MSTRG.10554.55"; exon_number "1";
chr1	StringTie	exon	153093222	153093666	1000	+	.	gene_id "MSTRG.10554"; transcript_id "MSTRG.10554.55"; exon_number "2";
chr1	StringTie	exon	153093709	153093808	1000	+	.	gene_id "MSTRG.10554"; transcript_id "MSTRG.10554.55"; exon_number "3";
chr1	StringTie	transcript	153092224	153093837	1000	+	.	gene_id "MSTRG.10554"; transcript_id "MSTRG.10554.56";
chr1	StringTie	exon	153092224	153093189	1000	+	.	gene_id "MSTRG.10554"; transcript_id "MSTRG.10554.56"; exon_number "1";
chr1	StringTie	exon	153093211	153093567	1000	+	.	gene_id "MSTRG.10554"; transcript_id "MSTRG.10554.56"; exon_number "2";
chr1	StringTie	exon	153093613	153093837	1000	+	.	gene_id "MSTRG.10554"; transcript_id "MSTRG.10554.56"; exon_number "3";
chr1	StringTie	transcript	153092232	153132422	1000	+	.	gene_id "MSTRG.10554"; transcript_id "MSTRG.10554.57";
chr1	StringTie	exon	153092232	153093578	1000	+	.	gene_id "MSTRG.10554"; transcript_id "MSTRG.10554.57"; exon_number "1";
chr1	StringTie	exon	153112398	153112464	1000	+	.	gene_id "MSTRG.10554"; transcript_id "MSTRG.10554.57"; exon_number "2";
chr1	StringTie	exon	153132010	153132422	1000	+	.	gene_id "MSTRG.10554"; transcript_id "MSTRG.10554.57"; exon_number "3";
chr1	StringTie	transcript	153092232	153093778	1000	+	.	gene_id "MSTRG.10554"; transcript_id "MSTRG.10554.58";
chr1	StringTie	exon	153092232	153093252	1000	+	.	gene_id "MSTRG.10554"; transcript_id "MSTRG.10554.58"; exon_number "1";
chr1	StringTie	exon	153093290	153093778	1000	+	.	gene_id "MSTRG.10554"; transcript_id "MSTRG.10554.58"; exon_number "2";
chr1	StringTie	transcript	153092242	153093777	1000	+	.	gene_id "MSTRG.10554"; transcript_id "MSTRG.10554.59";
chr1	StringTie	exon	153092242	153093210	1000	+	.	gene_id "MSTRG.10554"; transcript_id "MSTRG.10554.59"; exon_number "1";
chr1	StringTie	exon	153093343	153093777	1000	+	.	gene_id "MSTRG.10554"; transcript_id "MSTRG.10554.59"; exon_number "2";
chr1	StringTie	transcript	153039702	153070879	1000	+	.	gene_id "MSTRG.10554"; transcript_id "MSTRG.10554.6";
chr1	StringTie	exon	153039702	153039805	1000	+	.	gene_id "MSTRG.10554"; transcript_id "MSTRG.10554.6"; exon_number "1";
chr1	StringTie	exon	153039885	153040303	1000	+	.	gene_id "MSTRG.10554"; transcript_id "MSTRG.10554.6"; exon_number "2";
chr1	StringTie	exon	153056173	153056630	1000	+	.	gene_id "MSTRG.10554"; transcript_id "MSTRG.10554.6"; exon_number "3";
chr1	StringTie	exon	153070658	153070879	1000	+	.	gene_id "MSTRG.10554"; transcript_id "MSTRG.10554.6"; exon_number "4";
chr1	StringTie	transcript	153093090	153093774	1000	+	.	gene_id "MSTRG.10554"; transcript_id "MSTRG.10554.60";
chr1	StringTie	exon	153093090	153093189	1000	+	.	gene_id "MSTRG.10554"; transcript_id "MSTRG.10554.60"; exon_number "1";
chr1	StringTie	exon	153093211	153093774	1000	+	.	gene_id "MSTRG.10554"; transcript_id "MSTRG.10554.60"; exon_number "2";
chr1	StringTie	transcript	153093119	153093808	1000	+	.	gene_id "MSTRG.10554"; transcript_id "MSTRG.10554.61";
chr1	StringTie	exon	153093119	153093576	1000	+	.	gene_id "MSTRG.10554"; transcript_id "MSTRG.10554.61"; exon_number "1";
chr1	StringTie	exon	153093709	153093808	1000	+	.	gene_id "MSTRG.10554"; transcript_id "MSTRG.10554.61"; exon_number "2";
chr1	StringTie	transcript	153093135	153132546	1000	+	.	gene_id "MSTRG.10554"; transcript_id "MSTRG.10554.62";
chr1	StringTie	exon	153093135	153093464	1000	+	.	gene_id "MSTRG.10554"; transcript_id "MSTRG.10554.62"; exon_number "1";
chr1	StringTie	exon	153112280	153112464	1000	+	.	gene_id "MSTRG.10554"; transcript_id "MSTRG.10554.62"; exon_number "2";
chr1	StringTie	exon	153132010	153132546	1000	+	.	gene_id "MSTRG.10554"; transcript_id "MSTRG.10554.62"; exon_number "3";
chr1	StringTie	transcript	153093141	153093808	1000	+	.	gene_id "MSTRG.10554"; transcript_id "MSTRG.10554.63";
chr1	StringTie	exon	153093141	153093612	1000	+	.	gene_id "MSTRG.10554"; transcript_id "MSTRG.10554.63"; exon_number "1";
chr1	StringTie	exon	153093709	153093808	1000	+	.	gene_id "MSTRG.10554"; transcript_id "MSTRG.10554.63"; exon_number "2";
chr1	StringTie	transcript	153112249	153112754	1000	+	.	gene_id "MSTRG.10554"; transcript_id "MSTRG.10554.64";
chr1	StringTie	exon	153112249	153112358	1000	+	.	gene_id "MSTRG.10554"; transcript_id "MSTRG.10554.64"; exon_number "1";
chr1	StringTie	exon	153112390	153112754	1000	+	.	gene_id "MSTRG.10554"; transcript_id "MSTRG.10554.64"; exon_number "2";
chr1	StringTie	transcript	153112256	153112759	1000	+	.	gene_id "MSTRG.10554"; transcript_id "MSTRG.10554.65";
chr1	StringTie	exon	153112256	153112528	1000	+	.	gene_id "MSTRG.10554"; transcript_id "MSTRG.10554.65"; exon_number "1";
chr1	StringTie	exon	153112568	153112759	1000	+	.	gene_id "MSTRG.10554"; transcript_id "MSTRG.10554.65"; exon_number "2";
chr1	StringTie	transcript	153039708	153057494	1000	+	.	gene_id "MSTRG.10554"; transcript_id "MSTRG.10554.7";
chr1	StringTie	exon	153039708	153039784	1000	+	.	gene_id "MSTRG.10554"; transcript_id "MSTRG.10554.7"; exon_number "1";
chr1	StringTie	exon	153039813	153040231	1000	+	.	gene_id "MSTRG.10554"; transcript_id "MSTRG.10554.7"; exon_number "2";
chr1	StringTie	exon	153056173	153056722	1000	+	.	gene_id "MSTRG.10554"; transcript_id "MSTRG.10554.7"; exon_number "3";
chr1	StringTie	exon	153057474	153057494	1000	+	.	gene_id "MSTRG.10554"; transcript_id "MSTRG.10554.7"; exon_number "4";
chr1	StringTie	transcript	153039708	153070904	1000	+	.	gene_id "MSTRG.10554"; transcript_id "MSTRG.10554.8";
chr1	StringTie	exon	153039708	153039839	1000	+	.	gene_id "MSTRG.10554"; transcript_id "MSTRG.10554.8"; exon_number "1";
chr1	StringTie	exon	153040009	153040303	1000	+	.	gene_id "MSTRG.10554"; transcript_id "MSTRG.10554.8"; exon_number "2";
chr1	StringTie	exon	153056173	153056623	1000	+	.	gene_id "MSTRG.10554"; transcript_id "MSTRG.10554.8"; exon_number "3";
chr1	StringTie	exon	153070701	153070904	1000	+	.	gene_id "MSTRG.10554"; transcript_id "MSTRG.10554.8"; exon_number "4";
chr1	StringTie	transcript	153039708	153057512	1000	+	.	gene_id "MSTRG.10554"; transcript_id "MSTRG.10554.9";
chr1	StringTie	exon	153039708	153039784	1000	+	.	gene_id "MSTRG.10554"; transcript_id "MSTRG.10554.9"; exon_number "1";
chr1	StringTie	exon	153039813	153040077	1000	+	.	gene_id "MSTRG.10554"; transcript_id "MSTRG.10554.9"; exon_number "2";
chr1	StringTie	exon	153056194	153056754	1000	+	.	gene_id "MSTRG.10554"; transcript_id "MSTRG.10554.9"; exon_number "3";
chr1	StringTie	exon	153057472	153057512	1000	+	.	gene_id "MSTRG.10554"; transcript_id "MSTRG.10554.9"; exon_number "4";
chr2	StringTie	transcript	208211540	208212969	1000	.	.	gene_id "MSTRG.105540"; transcript_id "MSTRG.105540.1";
chr2	StringTie	exon	208211540	208212969	1000	.	.	gene_id "MSTRG.105540"; transcript_id "MSTRG.105540.1"; exon_number "1";
chr2	StringTie	transcript	207711686	207756174	1000	+	.	gene_id "MSTRG.105541"; transcript_id "ENST00000295414"; gene_name "CCNYL1"; ref_gene_id "ENSG00000163249";
chr2	StringTie	exon	207711686	207712116	1000	+	.	gene_id "MSTRG.105541"; transcript_id "ENST00000295414"; exon_number "1"; gene_name "CCNYL1"; ref_gene_id "ENSG00000163249";
chr2	StringTie	exon	207724800	207724874	1000	+	.	gene_id "MSTRG.105541"; transcript_id "ENST00000295414"; exon_number "2"; gene_name "CCNYL1"; ref_gene_id "ENSG00000163249";
chr2	StringTie	exon	207726842	207726876	1000	+	.	gene_id "MSTRG.105541"; transcript_id "ENST00000295414"; exon_number "3"; gene_name "CCNYL1"; ref_gene_id "ENSG00000163249";
chr2	StringTie	exon	207733947	207734047	1000	+	.	gene_id "MSTRG.105541"; transcript_id "ENST00000295414"; exon_number "4"; gene_name "CCNYL1"; ref_gene_id "ENSG00000163249";
chr2	StringTie	exon	207737411	207737446	1000	+	.	gene_id "MSTRG.105541"; transcript_id "ENST00000295414"; exon_number "5"; gene_name "CCNYL1"; ref_gene_id "ENSG00000163249";
chr2	StringTie	exon	207740655	207740706	1000	+	.	gene_id "MSTRG.105541"; transcript_id "ENST00000295414"; exon_number "6"; gene_name "CCNYL1"; ref_gene_id "ENSG00000163249";
chr2	StringTie	exon	207742223	207742342	1000	+	.	gene_id "MSTRG.105541"; transcript_id "ENST00000295414"; exon_number "7"; gene_name "CCNYL1"; ref_gene_id "ENSG00000163249";
chr2	StringTie	exon	207747047	207747213	1000	+	.	gene_id "MSTRG.105541"; transcript_id "ENST00000295414"; exon_number "8"; gene_name "CCNYL1"; ref_gene_id "ENSG00000163249";
chr2	StringTie	exon	207750957	207751119	1000	+	.	gene_id "MSTRG.105541"; transcript_id "ENST00000295414"; exon_number "9"; gene_name "CCNYL1"; ref_gene_id "ENSG00000163249";
chr2	StringTie	exon	207753588	207756174	1000	+	.	gene_id "MSTRG.105541"; transcript_id "ENST00000295414"; exon_number "10"; gene_name "CCNYL1"; ref_gene_id "ENSG00000163249";
chr2	StringTie	transcript	207711751	207755244	1000	+	.	gene_id "MSTRG.105541"; transcript_id "ENST00000339882"; gene_name "CCNYL1"; ref_gene_id "ENSG00000163249";
chr2	StringTie	exon	207711751	207712116	1000	+	.	gene_id "MSTRG.105541"; transcript_id "ENST00000339882"; exon_number "1"; gene_name "CCNYL1"; ref_gene_id "ENSG00000163249";
chr2	StringTie	exon	207724800	207724874	1000	+	.	gene_id "MSTRG.105541"; transcript_id "ENST00000339882"; exon_number "2"; gene_name "CCNYL1"; ref_gene_id "ENSG00000163249";
chr2	StringTie	exon	207726842	207726876	1000	+	.	gene_id "MSTRG.105541"; transcript_id "ENST00000339882"; exon_number "3"; gene_name "CCNYL1"; ref_gene_id "ENSG00000163249";
chr2	StringTie	exon	207737411	207737446	1000	+	.	gene_id "MSTRG.105541"; transcript_id "ENST00000339882"; exon_number "4"; gene_name "CCNYL1"; ref_gene_id "ENSG00000163249";
chr2	StringTie	exon	207742223	207742342	1000	+	.	gene_id "MSTRG.105541"; transcript_id "ENST00000339882"; exon_number "5"; gene_name "CCNYL1"; ref_gene_id "ENSG00000163249";
chr2	StringTie	exon	207747047	207747213	1000	+	.	gene_id "MSTRG.105541"; transcript_id "ENST00000339882"; exon_number "6"; gene_name "CCNYL1"; ref_gene_id "ENSG00000163249";
chr2	StringTie	exon	207750957	207751119	1000	+	.	gene_id "MSTRG.105541"; transcript_id "ENST00000339882"; exon_number "7"; gene_name "CCNYL1"; ref_gene_id "ENSG00000163249";
chr2	StringTie	exon	207753588	207755244	1000	+	.	gene_id "MSTRG.105541"; transcript_id "ENST00000339882"; exon_number "8"; gene_name "CCNYL1"; ref_gene_id "ENSG00000163249";
chr2	StringTie	transcript	207711540	207754465	1000	+	.	gene_id "MSTRG.105541"; transcript_id "ENST00000392209"; gene_name "CCNYL1"; ref_gene_id "ENSG00000163249";
chr2	StringTie	exon	207711540	207711685	1000	+	.	gene_id "MSTRG.105541"; transcript_id "ENST00000392209"; exon_number "1"; gene_name "CCNYL1"; ref_gene_id "ENSG00000163249";
chr2	StringTie	exon	207711938	207712116	1000	+	.	gene_id "MSTRG.105541"; transcript_id "ENST00000392209"; exon_number "2"; gene_name "CCNYL1"; ref_gene_id "ENSG00000163249";
chr2	StringTie	exon	207724800	207724874	1000	+	.	gene_id "MSTRG.105541"; transcript_id "ENST00000392209"; exon_number "3"; gene_name "CCNYL1"; ref_gene_id "ENSG00000163249";
chr2	StringTie	exon	207726842	207726876	1000	+	.	gene_id "MSTRG.105541"; transcript_id "ENST00000392209"; exon_number "4"; gene_name "CCNYL1"; ref_gene_id "ENSG00000163249";
chr2	StringTie	exon	207733947	207734047	1000	+	.	gene_id "MSTRG.105541"; transcript_id "ENST00000392209"; exon_number "5"; gene_name "CCNYL1"; ref_gene_id "ENSG00000163249";
chr2	StringTie	exon	207737411	207737446	1000	+	.	gene_id "MSTRG.105541"; transcript_id "ENST00000392209"; exon_number "6"; gene_name "CCNYL1"; ref_gene_id "ENSG00000163249";
chr2	StringTie	exon	207740655	207740706	1000	+	.	gene_id "MSTRG.105541"; transcript_id "ENST00000392209"; exon_number "7"; gene_name "CCNYL1"; ref_gene_id "ENSG00000163249";
chr2	StringTie	exon	207742223	207742342	1000	+	.	gene_id "MSTRG.105541"; transcript_id "ENST00000392209"; exon_number "8"; gene_name "CCNYL1"; ref_gene_id "ENSG00000163249";
chr2	StringTie	exon	207747047	207747213	1000	+	.	gene_id "MSTRG.105541"; transcript_id "ENST00000392209"; exon_number "9"; gene_name "CCNYL1"; ref_gene_id "ENSG00000163249";
chr2	StringTie	exon	207750957	207751119	1000	+	.	gene_id "MSTRG.105541"; transcript_id "ENST00000392209"; exon_number "10"; gene_name "CCNYL1"; ref_gene_id "ENSG00000163249";
chr2	StringTie	exon	207753588	207754465	1000	+	.	gene_id "MSTRG.105541"; transcript_id "ENST00000392209"; exon_number "11"; gene_name "CCNYL1"; ref_gene_id "ENSG00000163249";
chr2	StringTie	transcript	207742274	207761839	1000	+	.	gene_id "MSTRG.105541"; transcript_id "ENST00000420321"; gene_name "CCNYL1"; ref_gene_id "ENSG00000163249";
chr2	StringTie	exon	207742274	207742342	1000	+	.	gene_id "MSTRG.105541"; transcript_id "ENST00000420321"; exon_number "1"; gene_name "CCNYL1"; ref_gene_id "ENSG00000163249";
chr2	StringTie	exon	207747047	207747213	1000	+	.	gene_id "MSTRG.105541"; transcript_id "ENST00000420321"; exon_number "2"; gene_name "CCNYL1"; ref_gene_id "ENSG00000163249";
chr2	StringTie	exon	207750957	207751119	1000	+	.	gene_id "MSTRG.105541"; transcript_id "ENST00000420321"; exon_number "3"; gene_name "CCNYL1"; ref_gene_id "ENSG00000163249";
chr2	StringTie	exon	207761637	207761839	1000	+	.	gene_id "MSTRG.105541"; transcript_id "ENST00000420321"; exon_number "4"; gene_name "CCNYL1"; ref_gene_id "ENSG00000163249";
chr2	StringTie	transcript	207711648	207714824	1000	+	.	gene_id "MSTRG.105541"; transcript_id "ENST00000420822"; gene_name "CCNYL1"; ref_gene_id "ENSG00000163249";
chr2	StringTie	exon	207711648	207712116	1000	+	.	gene_id "MSTRG.105541"; transcript_id "ENST00000420822"; exon_number "1"; gene_name "CCNYL1"; ref_gene_id "ENSG00000163249";
chr2	StringTie	exon	207714342	207714824	1000	+	.	gene_id "MSTRG.105541"; transcript_id "ENST00000420822"; exon_number "2"; gene_name "CCNYL1"; ref_gene_id "ENSG00000163249";
chr2	StringTie	transcript	207712100	207751114	1000	+	.	gene_id "MSTRG.105541"; transcript_id "ENST00000452312"; gene_name "CCNYL1"; ref_gene_id "ENSG00000163249";
chr2	StringTie	exon	207712100	207712116	1000	+	.	gene_id "MSTRG.105541"; transcript_id "ENST00000452312"; exon_number "1"; gene_name "CCNYL1"; ref_gene_id "ENSG00000163249";
chr2	StringTie	exon	207724800	207724874	1000	+	.	gene_id "MSTRG.105541"; transcript_id "ENST00000452312"; exon_number "2"; gene_name "CCNYL1"; ref_gene_id "ENSG00000163249";
chr2	StringTie	exon	207726842	207726876	1000	+	.	gene_id "MSTRG.105541"; transcript_id "ENST00000452312"; exon_number "3"; gene_name "CCNYL1"; ref_gene_id "ENSG00000163249";
chr2	StringTie	exon	207733947	207734047	1000	+	.	gene_id "MSTRG.105541"; transcript_id "ENST00000452312"; exon_number "4"; gene_name "CCNYL1"; ref_gene_id "ENSG00000163249";
chr2	StringTie	exon	207737411	207737446	1000	+	.	gene_id "MSTRG.105541"; transcript_id "ENST00000452312"; exon_number "5"; gene_name "CCNYL1"; ref_gene_id "ENSG00000163249";
chr2	StringTie	exon	207742223	207742342	1000	+	.	gene_id "MSTRG.105541"; transcript_id "ENST00000452312"; exon_number "6"; gene_name "CCNYL1"; ref_gene_id "ENSG00000163249";
chr2	StringTie	exon	207747047	207747213	1000	+	.	gene_id "MSTRG.105541"; transcript_id "ENST00000452312"; exon_number "7"; gene_name "CCNYL1"; ref_gene_id "ENSG00000163249";
chr2	StringTie	exon	207750957	207751114	1000	+	.	gene_id "MSTRG.105541"; transcript_id "ENST00000452312"; exon_number "8"; gene_name "CCNYL1"; ref_gene_id "ENSG00000163249";
chr2	StringTie	transcript	207750685	207753875	1000	+	.	gene_id "MSTRG.105541"; transcript_id "ENST00000468768"; gene_name "CCNYL1"; ref_gene_id "ENSG00000163249";
chr2	StringTie	exon	207750685	207750792	1000	+	.	gene_id "MSTRG.105541"; transcript_id "ENST00000468768"; exon_number "1"; gene_name "CCNYL1"; ref_gene_id "ENSG00000163249";
chr2	StringTie	exon	207750957	207751119	1000	+	.	gene_id "MSTRG.105541"; transcript_id "ENST00000468768"; exon_number "2"; gene_name "CCNYL1"; ref_gene_id "ENSG00000163249";
chr2	StringTie	exon	207753588	207753875	1000	+	.	gene_id "MSTRG.105541"; transcript_id "ENST00000468768"; exon_number "3"; gene_name "CCNYL1"; ref_gene_id "ENSG00000163249";
chr2	StringTie	transcript	207754807	207754881	1000	+	.	gene_id "MSTRG.105541"; transcript_id "ENST00000581168"; gene_name "CCNYL1"; ref_gene_id "ENSG00000163249";
chr2	StringTie	exon	207754807	207754881	1000	+	.	gene_id "MSTRG.105541"; transcript_id "ENST00000581168"; exon_number "1"; gene_name "CCNYL1"; ref_gene_id "ENSG00000163249";
chr2	StringTie	transcript	207710787	207762892	1000	+	.	gene_id "MSTRG.105541"; transcript_id "MSTRG.105541.1";
chr2	StringTie	exon	207710787	207712116	1000	+	.	gene_id "MSTRG.105541"; transcript_id "MSTRG.105541.1"; exon_number "1";
chr2	StringTie	exon	207724800	207724874	1000	+	.	gene_id "MSTRG.105541"; transcript_id "MSTRG.105541.1"; exon_number "2";
chr2	StringTie	exon	207726842	207726876	1000	+	.	gene_id "MSTRG.105541"; transcript_id "MSTRG.105541.1"; exon_number "3";
chr2	StringTie	exon	207737411	207737446	1000	+	.	gene_id "MSTRG.105541"; transcript_id "MSTRG.105541.1"; exon_number "4";
chr2	StringTie	exon	207740655	207740706	1000	+	.	gene_id "MSTRG.105541"; transcript_id "MSTRG.105541.1"; exon_number "5";
chr2	StringTie	exon	207742223	207742342	1000	+	.	gene_id "MSTRG.105541"; transcript_id "MSTRG.105541.1"; exon_number "6";
chr2	StringTie	exon	207747047	207747213	1000	+	.	gene_id "MSTRG.105541"; transcript_id "MSTRG.105541.1"; exon_number "7";
chr2	StringTie	exon	207750957	207751119	1000	+	.	gene_id "MSTRG.105541"; transcript_id "MSTRG.105541.1"; exon_number "8";
chr2	StringTie	exon	207753588	207762666	1000	+	.	gene_id "MSTRG.105541"; transcript_id "MSTRG.105541.1"; exon_number "9";
chr2	StringTie	exon	207762757	207762892	1000	+	.	gene_id "MSTRG.105541"; transcript_id "MSTRG.105541.1"; exon_number "10";
chr2	StringTie	transcript	207711486	207762601	1000	+	.	gene_id "MSTRG.105541"; transcript_id "MSTRG.105541.10";
chr2	StringTie	exon	207711486	207712116	1000	+	.	gene_id "MSTRG.105541"; transcript_id "MSTRG.105541.10"; exon_number "1";
chr2	StringTie	exon	207724800	207724874	1000	+	.	gene_id "MSTRG.105541"; transcript_id "MSTRG.105541.10"; exon_number "2";
chr2	StringTie	exon	207726842	207726876	1000	+	.	gene_id "MSTRG.105541"; transcript_id "MSTRG.105541.10"; exon_number "3";
chr2	StringTie	exon	207733947	207734047	1000	+	.	gene_id "MSTRG.105541"; transcript_id "MSTRG.105541.10"; exon_number "4";
chr2	StringTie	exon	207737411	207737446	1000	+	.	gene_id "MSTRG.105541"; transcript_id "MSTRG.105541.10"; exon_number "5";
chr2	StringTie	exon	207740655	207740706	1000	+	.	gene_id "MSTRG.105541"; transcript_id "MSTRG.105541.10"; exon_number "6";
chr2	StringTie	exon	207742223	207742342	1000	+	.	gene_id "MSTRG.105541"; transcript_id "MSTRG.105541.10"; exon_number "7";
chr2	StringTie	exon	207747047	207747213	1000	+	.	gene_id "MSTRG.105541"; transcript_id "MSTRG.105541.10"; exon_number "8";
chr2	StringTie	exon	207750957	207751119	1000	+	.	gene_id "MSTRG.105541"; transcript_id "MSTRG.105541.10"; exon_number "9";
chr2	StringTie	exon	207753588	207758861	1000	+	.	gene_id "MSTRG.105541"; transcript_id "MSTRG.105541.10"; exon_number "10";
chr2	StringTie	exon	207759682	207762601	1000	+	.	gene_id "MSTRG.105541"; transcript_id "MSTRG.105541.10"; exon_number "11";
chr2	StringTie	transcript	207711510	207756872	1000	+	.	gene_id "MSTRG.105541"; transcript_id "MSTRG.105541.11";
chr2	StringTie	exon	207711510	207712116	1000	+	.	gene_id "MSTRG.105541"; transcript_id "MSTRG.105541.11"; exon_number "1";
chr2	StringTie	exon	207714342	207714510	1000	+	.	gene_id "MSTRG.105541"; transcript_id "MSTRG.105541.11"; exon_number "2";
chr2	StringTie	exon	207724800	207724874	1000	+	.	gene_id "MSTRG.105541"; transcript_id "MSTRG.105541.11"; exon_number "3";
chr2	StringTie	exon	207726842	207726876	1000	+	.	gene_id "MSTRG.105541"; transcript_id "MSTRG.105541.11"; exon_number "4";
chr2	StringTie	exon	207733947	207734047	1000	+	.	gene_id "MSTRG.105541"; transcript_id "MSTRG.105541.11"; exon_number "5";
chr2	StringTie	exon	207737411	207737446	1000	+	.	gene_id "MSTRG.105541"; transcript_id "MSTRG.105541.11"; exon_number "6";
chr2	StringTie	exon	207740655	207740706	1000	+	.	gene_id "MSTRG.105541"; transcript_id "MSTRG.105541.11"; exon_number "7";
chr2	StringTie	exon	207742223	207742342	1000	+	.	gene_id "MSTRG.105541"; transcript_id "MSTRG.105541.11"; exon_number "8";
chr2	StringTie	exon	207747047	207747213	1000	+	.	gene_id "MSTRG.105541"; transcript_id "MSTRG.105541.11"; exon_number "9";
chr2	StringTie	exon	207750957	207751119	1000	+	.	gene_id "MSTRG.105541"; transcript_id "MSTRG.105541.11"; exon_number "10";
chr2	StringTie	exon	207753588	207756872	1000	+	.	gene_id "MSTRG.105541"; transcript_id "MSTRG.105541.11"; exon_number "11";
chr2	StringTie	transcript	207711525	207756216	1000	+	.	gene_id "MSTRG.105541"; transcript_id "MSTRG.105541.12";
chr2	StringTie	exon	207711525	207712116	1000	+	.	gene_id "MSTRG.105541"; transcript_id "MSTRG.105541.12"; exon_number "1";
chr2	StringTie	exon	207724800	207724874	1000	+	.	gene_id "MSTRG.105541"; transcript_id "MSTRG.105541.12"; exon_number "2";
chr2	StringTie	exon	207726842	207726876	1000	+	.	gene_id "MSTRG.105541"; transcript_id "MSTRG.105541.12"; exon_number "3";
chr2	StringTie	exon	207733947	207734047	1000	+	.	gene_id "MSTRG.105541"; transcript_id "MSTRG.105541.12"; exon_number "4";
chr2	StringTie	exon	207737411	207737446	1000	+	.	gene_id "MSTRG.105541"; transcript_id "MSTRG.105541.12"; exon_number "5";
chr2	StringTie	exon	207740655	207740706	1000	+	.	gene_id "MSTRG.105541"; transcript_id "MSTRG.105541.12"; exon_number "6";
chr2	StringTie	exon	207742223	207742342	1000	+	.	gene_id "MSTRG.105541"; transcript_id "MSTRG.105541.12"; exon_number "7";
chr2	StringTie	exon	207747047	207747213	1000	+	.	gene_id "MSTRG.105541"; transcript_id "MSTRG.105541.12"; exon_number "8";
chr2	StringTie	exon	207750563	207751119	1000	+	.	gene_id "MSTRG.105541"; transcript_id "MSTRG.105541.12"; exon_number "9";
chr2	StringTie	exon	207753588	207756216	1000	+	.	gene_id "MSTRG.105541"; transcript_id "MSTRG.105541.12"; exon_number "10";
chr2	StringTie	transcript	207711526	207756174	1000	+	.	gene_id "MSTRG.105541"; transcript_id "MSTRG.105541.13";
chr2	StringTie	exon	207711526	207712116	1000	+	.	gene_id "MSTRG.105541"; transcript_id "MSTRG.105541.13"; exon_number "1";
chr2	StringTie	exon	207724800	207724874	1000	+	.	gene_id "MSTRG.105541"; transcript_id "MSTRG.105541.13"; exon_number "2";
chr2	StringTie	exon	207726842	207726876	1000	+	.	gene_id "MSTRG.105541"; transcript_id "MSTRG.105541.13"; exon_number "3";
chr2	StringTie	exon	207737411	207737446	1000	+	.	gene_id "MSTRG.105541"; transcript_id "MSTRG.105541.13"; exon_number "4";
chr2	StringTie	exon	207740655	207740706	1000	+	.	gene_id "MSTRG.105541"; transcript_id "MSTRG.105541.13"; exon_number "5";
chr2	StringTie	exon	207742223	207742342	1000	+	.	gene_id "MSTRG.105541"; transcript_id "MSTRG.105541.13"; exon_number "6";
chr2	StringTie	exon	207747047	207747213	1000	+	.	gene_id "MSTRG.105541"; transcript_id "MSTRG.105541.13"; exon_number "7";
chr2	StringTie	exon	207750957	207751119	1000	+	.	gene_id "MSTRG.105541"; transcript_id "MSTRG.105541.13"; exon_number "8";
chr2	StringTie	exon	207753588	207754332	1000	+	.	gene_id "MSTRG.105541"; transcript_id "MSTRG.105541.13"; exon_number "9";
chr2	StringTie	exon	207754971	207756174	1000	+	.	gene_id "MSTRG.105541"; transcript_id "MSTRG.105541.13"; exon_number "10";
chr2	StringTie	transcript	207711526	207756910	1000	+	.	gene_id "MSTRG.105541"; transcript_id "MSTRG.105541.14";
chr2	StringTie	exon	207711526	207712116	1000	+	.	gene_id "MSTRG.105541"; transcript_id "MSTRG.105541.14"; exon_number "1";
chr2	StringTie	exon	207714342	207714510	1000	+	.	gene_id "MSTRG.105541"; transcript_id "MSTRG.105541.14"; exon_number "2";
chr2	StringTie	exon	207724800	207724874	1000	+	.	gene_id "MSTRG.105541"; transcript_id "MSTRG.105541.14"; exon_number "3";
chr2	StringTie	exon	207726842	207726876	1000	+	.	gene_id "MSTRG.105541"; transcript_id "MSTRG.105541.14"; exon_number "4";
chr2	StringTie	exon	207737411	207737446	1000	+	.	gene_id "MSTRG.105541"; transcript_id "MSTRG.105541.14"; exon_number "5";
chr2	StringTie	exon	207740655	207740706	1000	+	.	gene_id "MSTRG.105541"; transcript_id "MSTRG.105541.14"; exon_number "6";
chr2	StringTie	exon	207742223	207742342	1000	+	.	gene_id "MSTRG.105541"; transcript_id "MSTRG.105541.14"; exon_number "7";
chr2	StringTie	exon	207747047	207747213	1000	+	.	gene_id "MSTRG.105541"; transcript_id "MSTRG.105541.14"; exon_number "8";
chr2	StringTie	exon	207750957	207751119	1000	+	.	gene_id "MSTRG.105541"; transcript_id "MSTRG.105541.14"; exon_number "9";
chr2	StringTie	exon	207753588	207756910	1000	+	.	gene_id "MSTRG.105541"; transcript_id "MSTRG.105541.14"; exon_number "10";
chr2	StringTie	transcript	207711526	207756433	1000	+	.	gene_id "MSTRG.105541"; transcript_id "MSTRG.105541.15";
chr2	StringTie	exon	207711526	207712116	1000	+	.	gene_id "MSTRG.105541"; transcript_id "MSTRG.105541.15"; exon_number "1";
chr2	StringTie	exon	207714342	207714510	1000	+	.	gene_id "MSTRG.105541"; transcript_id "MSTRG.105541.15"; exon_number "2";
chr2	StringTie	exon	207724800	207724874	1000	+	.	gene_id "MSTRG.105541"; transcript_id "MSTRG.105541.15"; exon_number "3";
chr2	StringTie	exon	207726842	207726876	1000	+	.	gene_id "MSTRG.105541"; transcript_id "MSTRG.105541.15"; exon_number "4";
chr2	StringTie	exon	207733947	207734047	1000	+	.	gene_id "MSTRG.105541"; transcript_id "MSTRG.105541.15"; exon_number "5";
chr2	StringTie	exon	207737411	207737446	1000	+	.	gene_id "MSTRG.105541"; transcript_id "MSTRG.105541.15"; exon_number "6";
chr2	StringTie	exon	207742223	207742342	1000	+	.	gene_id "MSTRG.105541"; transcript_id "MSTRG.105541.15"; exon_number "7";
chr2	StringTie	exon	207747047	207747213	1000	+	.	gene_id "MSTRG.105541"; transcript_id "MSTRG.105541.15"; exon_number "8";
chr2	StringTie	exon	207750957	207751119	1000	+	.	gene_id "MSTRG.105541"; transcript_id "MSTRG.105541.15"; exon_number "9";
chr2	StringTie	exon	207753588	207756433	1000	+	.	gene_id "MSTRG.105541"; transcript_id "MSTRG.105541.15"; exon_number "10";
chr2	StringTie	transcript	207711526	207762892	1000	+	.	gene_id "MSTRG.105541"; transcript_id "MSTRG.105541.16";
chr2	StringTie	exon	207711526	207712116	1000	+	.	gene_id "MSTRG.105541"; transcript_id "MSTRG.105541.16"; exon_number "1";
chr2	StringTie	exon	207724800	207724874	1000	+	.	gene_id "MSTRG.105541"; transcript_id "MSTRG.105541.16"; exon_number "2";
chr2	StringTie	exon	207726842	207726876	1000	+	.	gene_id "MSTRG.105541"; transcript_id "MSTRG.105541.16"; exon_number "3";
chr2	StringTie	exon	207733947	207734047	1000	+	.	gene_id "MSTRG.105541"; transcript_id "MSTRG.105541.16"; exon_number "4";
chr2	StringTie	exon	207737411	207737446	1000	+	.	gene_id "MSTRG.105541"; transcript_id "MSTRG.105541.16"; exon_number "5";
chr2	StringTie	exon	207740655	207740706	1000	+	.	gene_id "MSTRG.105541"; transcript_id "MSTRG.105541.16"; exon_number "6";
chr2	StringTie	exon	207742223	207742342	1000	+	.	gene_id "MSTRG.105541"; transcript_id "MSTRG.105541.16"; exon_number "7";
chr2	StringTie	exon	207747047	207747213	1000	+	.	gene_id "MSTRG.105541"; transcript_id "MSTRG.105541.16"; exon_number "8";
chr2	StringTie	exon	207750957	207751119	1000	+	.	gene_id "MSTRG.105541"; transcript_id "MSTRG.105541.16"; exon_number "9";
chr2	StringTie	exon	207753588	207762666	1000	+	.	gene_id "MSTRG.105541"; transcript_id "MSTRG.105541.16"; exon_number "10";
chr2	StringTie	exon	207762757	207762892	1000	+	.	gene_id "MSTRG.105541"; transcript_id "MSTRG.105541.16"; exon_number "11";
chr2	StringTie	transcript	207711527	207769229	1000	+	.	gene_id "MSTRG.105541"; transcript_id "MSTRG.105541.17";
chr2	StringTie	exon	207711527	207712116	1000	+	.	gene_id "MSTRG.105541"; transcript_id "MSTRG.105541.17"; exon_number "1";
chr2	StringTie	exon	207724800	207724874	1000	+	.	gene_id "MSTRG.105541"; transcript_id "MSTRG.105541.17"; exon_number "2";
chr2	StringTie	exon	207726842	207726876	1000	+	.	gene_id "MSTRG.105541"; transcript_id "MSTRG.105541.17"; exon_number "3";
chr2	StringTie	exon	207733947	207734047	1000	+	.	gene_id "MSTRG.105541"; transcript_id "MSTRG.105541.17"; exon_number "4";
chr2	StringTie	exon	207737411	207737446	1000	+	.	gene_id "MSTRG.105541"; transcript_id "MSTRG.105541.17"; exon_number "5";
chr2	StringTie	exon	207740655	207740706	1000	+	.	gene_id "MSTRG.105541"; transcript_id "MSTRG.105541.17"; exon_number "6";
chr2	StringTie	exon	207742223	207742342	1000	+	.	gene_id "MSTRG.105541"; transcript_id "MSTRG.105541.17"; exon_number "7";
chr2	StringTie	exon	207747047	207747213	1000	+	.	gene_id "MSTRG.105541"; transcript_id "MSTRG.105541.17"; exon_number "8";
chr2	StringTie	exon	207750957	207751119	1000	+	.	gene_id "MSTRG.105541"; transcript_id "MSTRG.105541.17"; exon_number "9";
chr2	StringTie	exon	207753588	207763959	1000	+	.	gene_id "MSTRG.105541"; transcript_id "MSTRG.105541.17"; exon_number "10";
chr2	StringTie	exon	207764056	207768604	1000	+	.	gene_id "MSTRG.105541"; transcript_id "MSTRG.105541.17"; exon_number "11";
chr2	StringTie	exon	207768730	207769229	1000	+	.	gene_id "MSTRG.105541"; transcript_id "MSTRG.105541.17"; exon_number "12";
chr2	StringTie	transcript	207711528	207756860	1000	+	.	gene_id "MSTRG.105541"; transcript_id "MSTRG.105541.18";
chr2	StringTie	exon	207711528	207712116	1000	+	.	gene_id "MSTRG.105541"; transcript_id "MSTRG.105541.18"; exon_number "1";
chr2	StringTie	exon	207724800	207724874	1000	+	.	gene_id "MSTRG.105541"; transcript_id "MSTRG.105541.18"; exon_number "2";
chr2	StringTie	exon	207726842	207726876	1000	+	.	gene_id "MSTRG.105541"; transcript_id "MSTRG.105541.18"; exon_number "3";
chr2	StringTie	exon	207737411	207737446	1000	+	.	gene_id "MSTRG.105541"; transcript_id "MSTRG.105541.18"; exon_number "4";
chr2	StringTie	exon	207740655	207740706	1000	+	.	gene_id "MSTRG.105541"; transcript_id "MSTRG.105541.18"; exon_number "5";
chr2	StringTie	exon	207742223	207742342	1000	+	.	gene_id "MSTRG.105541"; transcript_id "MSTRG.105541.18"; exon_number "6";
chr2	StringTie	exon	207747047	207747221	1000	+	.	gene_id "MSTRG.105541"; transcript_id "MSTRG.105541.18"; exon_number "7";
chr2	StringTie	exon	207750957	207751119	1000	+	.	gene_id "MSTRG.105541"; transcript_id "MSTRG.105541.18"; exon_number "8";
chr2	StringTie	exon	207753588	207756860	1000	+	.	gene_id "MSTRG.105541"; transcript_id "MSTRG.105541.18"; exon_number "9";
chr2	StringTie	transcript	207711529	207756414	1000	+	.	gene_id "MSTRG.105541"; transcript_id "MSTRG.105541.19";
chr2	StringTie	exon	207711529	207712116	1000	+	.	gene_id "MSTRG.105541"; transcript_id "MSTRG.105541.19"; exon_number "1";
chr2	StringTie	exon	207714342	207714641	1000	+	.	gene_id "MSTRG.105541"; transcript_id "MSTRG.105541.19"; exon_number "2";
chr2	StringTie	exon	207724800	207724874	1000	+	.	gene_id "MSTRG.105541"; transcript_id "MSTRG.105541.19"; exon_number "3";
chr2	StringTie	exon	207726842	207726876	1000	+	.	gene_id "MSTRG.105541"; transcript_id "MSTRG.105541.19"; exon_number "4";
chr2	StringTie	exon	207733947	207734047	1000	+	.	gene_id "MSTRG.105541"; transcript_id "MSTRG.105541.19"; exon_number "5";
chr2	StringTie	exon	207737411	207737446	1000	+	.	gene_id "MSTRG.105541"; transcript_id "MSTRG.105541.19"; exon_number "6";
chr2	StringTie	exon	207740655	207740706	1000	+	.	gene_id "MSTRG.105541"; transcript_id "MSTRG.105541.19"; exon_number "7";
chr2	StringTie	exon	207742223	207742342	1000	+	.	gene_id "MSTRG.105541"; transcript_id "MSTRG.105541.19"; exon_number "8";
chr2	StringTie	exon	207747047	207747213	1000	+	.	gene_id "MSTRG.105541"; transcript_id "MSTRG.105541.19"; exon_number "9";
chr2	StringTie	exon	207750957	207751119	1000	+	.	gene_id "MSTRG.105541"; transcript_id "MSTRG.105541.19"; exon_number "10";
chr2	StringTie	exon	207753588	207756414	1000	+	.	gene_id "MSTRG.105541"; transcript_id "MSTRG.105541.19"; exon_number "11";
chr2	StringTie	transcript	207710992	207762584	1000	+	.	gene_id "MSTRG.105541"; transcript_id "MSTRG.105541.2";
chr2	StringTie	exon	207710992	207712116	1000	+	.	gene_id "MSTRG.105541"; transcript_id "MSTRG.105541.2"; exon_number "1";
chr2	StringTie	exon	207714342	207714510	1000	+	.	gene_id "MSTRG.105541"; transcript_id "MSTRG.105541.2"; exon_number "2";
chr2	StringTie	exon	207724800	207724874	1000	+	.	gene_id "MSTRG.105541"; transcript_id "MSTRG.105541.2"; exon_number "3";
chr2	StringTie	exon	207726842	207726876	1000	+	.	gene_id "MSTRG.105541"; transcript_id "MSTRG.105541.2"; exon_number "4";
chr2	StringTie	exon	207733947	207734047	1000	+	.	gene_id "MSTRG.105541"; transcript_id "MSTRG.105541.2"; exon_number "5";
chr2	StringTie	exon	207737411	207737446	1000	+	.	gene_id "MSTRG.105541"; transcript_id "MSTRG.105541.2"; exon_number "6";
chr2	StringTie	exon	207740655	207740706	1000	+	.	gene_id "MSTRG.105541"; transcript_id "MSTRG.105541.2"; exon_number "7";
chr2	StringTie	exon	207742223	207742342	1000	+	.	gene_id "MSTRG.105541"; transcript_id "MSTRG.105541.2"; exon_number "8";
chr2	StringTie	exon	207747032	207747213	1000	+	.	gene_id "MSTRG.105541"; transcript_id "MSTRG.105541.2"; exon_number "9";
chr2	StringTie	exon	207750957	207751119	1000	+	.	gene_id "MSTRG.105541"; transcript_id "MSTRG.105541.2"; exon_number "10";
chr2	StringTie	exon	207753588	207762584	1000	+	.	gene_id "MSTRG.105541"; transcript_id "MSTRG.105541.2"; exon_number "11";
chr2	StringTie	transcript	207711530	207756174	1000	+	.	gene_id "MSTRG.105541"; transcript_id "MSTRG.105541.20";
chr2	StringTie	exon	207711530	207712116	1000	+	.	gene_id "MSTRG.105541"; transcript_id "MSTRG.105541.20"; exon_number "1";
chr2	StringTie	exon	207724800	207724874	1000	+	.	gene_id "MSTRG.105541"; transcript_id "MSTRG.105541.20"; exon_number "2";
chr2	StringTie	exon	207726842	207726876	1000	+	.	gene_id "MSTRG.105541"; transcript_id "MSTRG.105541.20"; exon_number "3";
chr2	StringTie	exon	207737411	207737446	1000	+	.	gene_id "MSTRG.105541"; transcript_id "MSTRG.105541.20"; exon_number "4";
chr2	StringTie	exon	207740655	207740706	1000	+	.	gene_id "MSTRG.105541"; transcript_id "MSTRG.105541.20"; exon_number "5";
chr2	StringTie	exon	207742223	207742342	1000	+	.	gene_id "MSTRG.105541"; transcript_id "MSTRG.105541.20"; exon_number "6";
chr2	StringTie	exon	207747047	207747213	1000	+	.	gene_id "MSTRG.105541"; transcript_id "MSTRG.105541.20"; exon_number "7";
chr2	StringTie	exon	207750563	207751119	1000	+	.	gene_id "MSTRG.105541"; transcript_id "MSTRG.105541.20"; exon_number "8";
chr2	StringTie	exon	207753588	207756174	1000	+	.	gene_id "MSTRG.105541"; transcript_id "MSTRG.105541.20"; exon_number "9";
chr2	StringTie	transcript	207711539	207756152	1000	+	.	gene_id "MSTRG.105541"; transcript_id "MSTRG.105541.21";
chr2	StringTie	exon	207711539	207712116	1000	+	.	gene_id "MSTRG.105541"; transcript_id "MSTRG.105541.21"; exon_number "1";
chr2	StringTie	exon	207712524	207712547	1000	+	.	gene_id "MSTRG.105541"; transcript_id "MSTRG.105541.21"; exon_number "2";
chr2	StringTie	exon	207724800	207724874	1000	+	.	gene_id "MSTRG.105541"; transcript_id "MSTRG.105541.21"; exon_number "3";
chr2	StringTie	exon	207726842	207726876	1000	+	.	gene_id "MSTRG.105541"; transcript_id "MSTRG.105541.21"; exon_number "4";
chr2	StringTie	exon	207737411	207737446	1000	+	.	gene_id "MSTRG.105541"; transcript_id "MSTRG.105541.21"; exon_number "5";
chr2	StringTie	exon	207740655	207740706	1000	+	.	gene_id "MSTRG.105541"; transcript_id "MSTRG.105541.21"; exon_number "6";
chr2	StringTie	exon	207742223	207742342	1000	+	.	gene_id "MSTRG.105541"; transcript_id "MSTRG.105541.21"; exon_number "7";
chr2	StringTie	exon	207747047	207747213	1000	+	.	gene_id "MSTRG.105541"; transcript_id "MSTRG.105541.21"; exon_number "8";
chr2	StringTie	exon	207750957	207751119	1000	+	.	gene_id "MSTRG.105541"; transcript_id "MSTRG.105541.21"; exon_number "9";
chr2	StringTie	exon	207753588	207756152	1000	+	.	gene_id "MSTRG.105541"; transcript_id "MSTRG.105541.21"; exon_number "10";
chr2	StringTie	transcript	207711541	207758115	1000	+	.	gene_id "MSTRG.105541"; transcript_id "MSTRG.105541.23";
chr2	StringTie	exon	207711541	207712116	1000	+	.	gene_id "MSTRG.105541"; transcript_id "MSTRG.105541.23"; exon_number "1";
chr2	StringTie	exon	207714342	207714510	1000	+	.	gene_id "MSTRG.105541"; transcript_id "MSTRG.105541.23"; exon_number "2";
chr2	StringTie	exon	207724800	207724874	1000	+	.	gene_id "MSTRG.105541"; transcript_id "MSTRG.105541.23"; exon_number "3";
chr2	StringTie	exon	207726842	207726876	1000	+	.	gene_id "MSTRG.105541"; transcript_id "MSTRG.105541.23"; exon_number "4";
chr2	StringTie	exon	207737411	207737446	1000	+	.	gene_id "MSTRG.105541"; transcript_id "MSTRG.105541.23"; exon_number "5";
chr2	StringTie	exon	207740655	207740706	1000	+	.	gene_id "MSTRG.105541"; transcript_id "MSTRG.105541.23"; exon_number "6";
chr2	StringTie	exon	207742223	207742342	1000	+	.	gene_id "MSTRG.105541"; transcript_id "MSTRG.105541.23"; exon_number "7";
chr2	StringTie	exon	207747047	207751119	1000	+	.	gene_id "MSTRG.105541"; transcript_id "MSTRG.105541.23"; exon_number "8";
chr2	StringTie	exon	207753588	207758115	1000	+	.	gene_id "MSTRG.105541"; transcript_id "MSTRG.105541.23"; exon_number "9";
chr2	StringTie	transcript	207711546	207756205	1000	+	.	gene_id "MSTRG.105541"; transcript_id "MSTRG.105541.24";
chr2	StringTie	exon	207711546	207712116	1000	+	.	gene_id "MSTRG.105541"; transcript_id "MSTRG.105541.24"; exon_number "1";
chr2	StringTie	exon	207724800	207724874	1000	+	.	gene_id "MSTRG.105541"; transcript_id "MSTRG.105541.24"; exon_number "2";
chr2	StringTie	exon	207726842	207726876	1000	+	.	gene_id "MSTRG.105541"; transcript_id "MSTRG.105541.24"; exon_number "3";
chr2	StringTie	exon	207742223	207742342	1000	+	.	gene_id "MSTRG.105541"; transcript_id "MSTRG.105541.24"; exon_number "4";
chr2	StringTie	exon	207747047	207747213	1000	+	.	gene_id "MSTRG.105541"; transcript_id "MSTRG.105541.24"; exon_number "5";
chr2	StringTie	exon	207750957	207751119	1000	+	.	gene_id "MSTRG.105541"; transcript_id "MSTRG.105541.24"; exon_number "6";
chr2	StringTie	exon	207753588	207756205	1000	+	.	gene_id "MSTRG.105541"; transcript_id "MSTRG.105541.24"; exon_number "7";
chr2	StringTie	transcript	207711564	207756668	1000	+	.	gene_id "MSTRG.105541"; transcript_id "MSTRG.105541.25";
chr2	StringTie	exon	207711564	207712116	1000	+	.	gene_id "MSTRG.105541"; transcript_id "MSTRG.105541.25"; exon_number "1";
chr2	StringTie	exon	207724800	207724874	1000	+	.	gene_id "MSTRG.105541"; transcript_id "MSTRG.105541.25"; exon_number "2";
chr2	StringTie	exon	207726842	207726876	1000	+	.	gene_id "MSTRG.105541"; transcript_id "MSTRG.105541.25"; exon_number "3";
chr2	StringTie	exon	207737411	207737446	1000	+	.	gene_id "MSTRG.105541"; transcript_id "MSTRG.105541.25"; exon_number "4";
chr2	StringTie	exon	207740655	207740706	1000	+	.	gene_id "MSTRG.105541"; transcript_id "MSTRG.105541.25"; exon_number "5";
chr2	StringTie	exon	207742223	207742342	1000	+	.	gene_id "MSTRG.105541"; transcript_id "MSTRG.105541.25"; exon_number "6";
chr2	StringTie	exon	207747047	207747213	1000	+	.	gene_id "MSTRG.105541"; transcript_id "MSTRG.105541.25"; exon_number "7";
chr2	StringTie	exon	207750637	207751119	1000	+	.	gene_id "MSTRG.105541"; transcript_id "MSTRG.105541.25"; exon_number "8";
chr2	StringTie	exon	207753588	207756668	1000	+	.	gene_id "MSTRG.105541"; transcript_id "MSTRG.105541.25"; exon_number "9";
chr2	StringTie	transcript	207711574	207757150	1000	+	.	gene_id "MSTRG.105541"; transcript_id "MSTRG.105541.26";
chr2	StringTie	exon	207711574	207712116	1000	+	.	gene_id "MSTRG.105541"; transcript_id "MSTRG.105541.26"; exon_number "1";
chr2	StringTie	exon	207724800	207724874	1000	+	.	gene_id "MSTRG.105541"; transcript_id "MSTRG.105541.26"; exon_number "2";
chr2	StringTie	exon	207726842	207726876	1000	+	.	gene_id "MSTRG.105541"; transcript_id "MSTRG.105541.26"; exon_number "3";
chr2	StringTie	exon	207737411	207737446	1000	+	.	gene_id "MSTRG.105541"; transcript_id "MSTRG.105541.26"; exon_number "4";
chr2	StringTie	exon	207740655	207740706	1000	+	.	gene_id "MSTRG.105541"; transcript_id "MSTRG.105541.26"; exon_number "5";
chr2	StringTie	exon	207742223	207742342	1000	+	.	gene_id "MSTRG.105541"; transcript_id "MSTRG.105541.26"; exon_number "6";
chr2	StringTie	exon	207747032	207747213	1000	+	.	gene_id "MSTRG.105541"; transcript_id "MSTRG.105541.26"; exon_number "7";
chr2	StringTie	exon	207750957	207751119	1000	+	.	gene_id "MSTRG.105541"; transcript_id "MSTRG.105541.26"; exon_number "8";
chr2	StringTie	exon	207753588	207757150	1000	+	.	gene_id "MSTRG.105541"; transcript_id "MSTRG.105541.26"; exon_number "9";
chr2	StringTie	transcript	207711670	207756174	1000	+	.	gene_id "MSTRG.105541"; transcript_id "MSTRG.105541.28";
chr2	StringTie	exon	207711670	207712116	1000	+	.	gene_id "MSTRG.105541"; transcript_id "MSTRG.105541.28"; exon_number "1";
chr2	StringTie	exon	207724800	207724874	1000	+	.	gene_id "MSTRG.105541"; transcript_id "MSTRG.105541.28"; exon_number "2";
chr2	StringTie	exon	207726842	207726876	1000	+	.	gene_id "MSTRG.105541"; transcript_id "MSTRG.105541.28"; exon_number "3";
chr2	StringTie	exon	207733947	207734047	1000	+	.	gene_id "MSTRG.105541"; transcript_id "MSTRG.105541.28"; exon_number "4";
chr2	StringTie	exon	207737411	207737446	1000	+	.	gene_id "MSTRG.105541"; transcript_id "MSTRG.105541.28"; exon_number "5";
chr2	StringTie	exon	207740655	207740706	1000	+	.	gene_id "MSTRG.105541"; transcript_id "MSTRG.105541.28"; exon_number "6";
chr2	StringTie	exon	207742223	207742342	1000	+	.	gene_id "MSTRG.105541"; transcript_id "MSTRG.105541.28"; exon_number "7";
chr2	StringTie	exon	207747047	207747213	1000	+	.	gene_id "MSTRG.105541"; transcript_id "MSTRG.105541.28"; exon_number "8";
chr2	StringTie	exon	207750957	207751119	1000	+	.	gene_id "MSTRG.105541"; transcript_id "MSTRG.105541.28"; exon_number "9";
chr2	StringTie	exon	207753588	207754767	1000	+	.	gene_id "MSTRG.105541"; transcript_id "MSTRG.105541.28"; exon_number "10";
chr2	StringTie	exon	207754953	207756174	1000	+	.	gene_id "MSTRG.105541"; transcript_id "MSTRG.105541.28"; exon_number "11";
chr2	StringTie	transcript	207711683	207756712	1000	+	.	gene_id "MSTRG.105541"; transcript_id "MSTRG.105541.29";
chr2	StringTie	exon	207711683	207712116	1000	+	.	gene_id "MSTRG.105541"; transcript_id "MSTRG.105541.29"; exon_number "1";
chr2	StringTie	exon	207724800	207724874	1000	+	.	gene_id "MSTRG.105541"; transcript_id "MSTRG.105541.29"; exon_number "2";
chr2	StringTie	exon	207726842	207726876	1000	+	.	gene_id "MSTRG.105541"; transcript_id "MSTRG.105541.29"; exon_number "3";
chr2	StringTie	exon	207733947	207734047	1000	+	.	gene_id "MSTRG.105541"; transcript_id "MSTRG.105541.29"; exon_number "4";
chr2	StringTie	exon	207737411	207737446	1000	+	.	gene_id "MSTRG.105541"; transcript_id "MSTRG.105541.29"; exon_number "5";
chr2	StringTie	exon	207742223	207742342	1000	+	.	gene_id "MSTRG.105541"; transcript_id "MSTRG.105541.29"; exon_number "6";
chr2	StringTie	exon	207747032	207747213	1000	+	.	gene_id "MSTRG.105541"; transcript_id "MSTRG.105541.29"; exon_number "7";
chr2	StringTie	exon	207750957	207751119	1000	+	.	gene_id "MSTRG.105541"; transcript_id "MSTRG.105541.29"; exon_number "8";
chr2	StringTie	exon	207753588	207756712	1000	+	.	gene_id "MSTRG.105541"; transcript_id "MSTRG.105541.29"; exon_number "9";
chr2	StringTie	transcript	207711325	207769996	1000	+	.	gene_id "MSTRG.105541"; transcript_id "MSTRG.105541.3";
chr2	StringTie	exon	207711325	207711350	1000	+	.	gene_id "MSTRG.105541"; transcript_id "MSTRG.105541.3"; exon_number "1";
chr2	StringTie	exon	207711461	207712116	1000	+	.	gene_id "MSTRG.105541"; transcript_id "MSTRG.105541.3"; exon_number "2";
chr2	StringTie	exon	207724800	207724874	1000	+	.	gene_id "MSTRG.105541"; transcript_id "MSTRG.105541.3"; exon_number "3";
chr2	StringTie	exon	207726842	207726876	1000	+	.	gene_id "MSTRG.105541"; transcript_id "MSTRG.105541.3"; exon_number "4";
chr2	StringTie	exon	207733947	207734047	1000	+	.	gene_id "MSTRG.105541"; transcript_id "MSTRG.105541.3"; exon_number "5";
chr2	StringTie	exon	207737411	207737446	1000	+	.	gene_id "MSTRG.105541"; transcript_id "MSTRG.105541.3"; exon_number "6";
chr2	StringTie	exon	207740655	207740706	1000	+	.	gene_id "MSTRG.105541"; transcript_id "MSTRG.105541.3"; exon_number "7";
chr2	StringTie	exon	207742223	207742342	1000	+	.	gene_id "MSTRG.105541"; transcript_id "MSTRG.105541.3"; exon_number "8";
chr2	StringTie	exon	207747047	207747213	1000	+	.	gene_id "MSTRG.105541"; transcript_id "MSTRG.105541.3"; exon_number "9";
chr2	StringTie	exon	207750957	207751119	1000	+	.	gene_id "MSTRG.105541"; transcript_id "MSTRG.105541.3"; exon_number "10";
chr2	StringTie	exon	207753588	207769996	1000	+	.	gene_id "MSTRG.105541"; transcript_id "MSTRG.105541.3"; exon_number "11";
chr2	StringTie	transcript	207711752	207757811	1000	+	.	gene_id "MSTRG.105541"; transcript_id "MSTRG.105541.32";
chr2	StringTie	exon	207711752	207712116	1000	+	.	gene_id "MSTRG.105541"; transcript_id "MSTRG.105541.32"; exon_number "1";
chr2	StringTie	exon	207724800	207724874	1000	+	.	gene_id "MSTRG.105541"; transcript_id "MSTRG.105541.32"; exon_number "2";
chr2	StringTie	exon	207726842	207726876	1000	+	.	gene_id "MSTRG.105541"; transcript_id "MSTRG.105541.32"; exon_number "3";
chr2	StringTie	exon	207737411	207737446	1000	+	.	gene_id "MSTRG.105541"; transcript_id "MSTRG.105541.32"; exon_number "4";
chr2	StringTie	exon	207740655	207740706	1000	+	.	gene_id "MSTRG.105541"; transcript_id "MSTRG.105541.32"; exon_number "5";
chr2	StringTie	exon	207742223	207742342	1000	+	.	gene_id "MSTRG.105541"; transcript_id "MSTRG.105541.32"; exon_number "6";
chr2	StringTie	exon	207747047	207747213	1000	+	.	gene_id "MSTRG.105541"; transcript_id "MSTRG.105541.32"; exon_number "7";
chr2	StringTie	exon	207749840	207751119	1000	+	.	gene_id "MSTRG.105541"; transcript_id "MSTRG.105541.32"; exon_number "8";
chr2	StringTie	exon	207753588	207757811	1000	+	.	gene_id "MSTRG.105541"; transcript_id "MSTRG.105541.32"; exon_number "9";
chr2	StringTie	transcript	207711757	207756431	1000	+	.	gene_id "MSTRG.105541"; transcript_id "MSTRG.105541.33";
chr2	StringTie	exon	207711757	207712116	1000	+	.	gene_id "MSTRG.105541"; transcript_id "MSTRG.105541.33"; exon_number "1";
chr2	StringTie	exon	207724800	207724874	1000	+	.	gene_id "MSTRG.105541"; transcript_id "MSTRG.105541.33"; exon_number "2";
chr2	StringTie	exon	207726842	207726876	1000	+	.	gene_id "MSTRG.105541"; transcript_id "MSTRG.105541.33"; exon_number "3";
chr2	StringTie	exon	207733947	207734047	1000	+	.	gene_id "MSTRG.105541"; transcript_id "MSTRG.105541.33"; exon_number "4";
chr2	StringTie	exon	207737411	207737446	1000	+	.	gene_id "MSTRG.105541"; transcript_id "MSTRG.105541.33"; exon_number "5";
chr2	StringTie	exon	207740655	207740706	1000	+	.	gene_id "MSTRG.105541"; transcript_id "MSTRG.105541.33"; exon_number "6";
chr2	StringTie	exon	207742223	207742342	1000	+	.	gene_id "MSTRG.105541"; transcript_id "MSTRG.105541.33"; exon_number "7";
chr2	StringTie	exon	207747032	207747213	1000	+	.	gene_id "MSTRG.105541"; transcript_id "MSTRG.105541.33"; exon_number "8";
chr2	StringTie	exon	207750957	207751119	1000	+	.	gene_id "MSTRG.105541"; transcript_id "MSTRG.105541.33"; exon_number "9";
chr2	StringTie	exon	207753588	207756431	1000	+	.	gene_id "MSTRG.105541"; transcript_id "MSTRG.105541.33"; exon_number "10";
chr2	StringTie	transcript	207711780	207761474	1000	+	.	gene_id "MSTRG.105541"; transcript_id "MSTRG.105541.34";
chr2	StringTie	exon	207711780	207712116	1000	+	.	gene_id "MSTRG.105541"; transcript_id "MSTRG.105541.34"; exon_number "1";
chr2	StringTie	exon	207724800	207724874	1000	+	.	gene_id "MSTRG.105541"; transcript_id "MSTRG.105541.34"; exon_number "2";
chr2	StringTie	exon	207726842	207726876	1000	+	.	gene_id "MSTRG.105541"; transcript_id "MSTRG.105541.34"; exon_number "3";
chr2	StringTie	exon	207733947	207734047	1000	+	.	gene_id "MSTRG.105541"; transcript_id "MSTRG.105541.34"; exon_number "4";
chr2	StringTie	exon	207737411	207737446	1000	+	.	gene_id "MSTRG.105541"; transcript_id "MSTRG.105541.34"; exon_number "5";
chr2	StringTie	exon	207747047	207747213	1000	+	.	gene_id "MSTRG.105541"; transcript_id "MSTRG.105541.34"; exon_number "6";
chr2	StringTie	exon	207750957	207751119	1000	+	.	gene_id "MSTRG.105541"; transcript_id "MSTRG.105541.34"; exon_number "7";
chr2	StringTie	exon	207753588	207761474	1000	+	.	gene_id "MSTRG.105541"; transcript_id "MSTRG.105541.34"; exon_number "8";
chr2	StringTie	transcript	207711797	207730471	1000	+	.	gene_id "MSTRG.105541"; transcript_id "MSTRG.105541.35";
chr2	StringTie	exon	207711797	207712116	1000	+	.	gene_id "MSTRG.105541"; transcript_id "MSTRG.105541.35"; exon_number "1";
chr2	StringTie	exon	207724800	207724874	1000	+	.	gene_id "MSTRG.105541"; transcript_id "MSTRG.105541.35"; exon_number "2";
chr2	StringTie	exon	207726842	207726876	1000	+	.	gene_id "MSTRG.105541"; transcript_id "MSTRG.105541.35"; exon_number "3";
chr2	StringTie	exon	207730453	207730471	1000	+	.	gene_id "MSTRG.105541"; transcript_id "MSTRG.105541.35"; exon_number "4";
chr2	StringTie	transcript	207711848	207733529	1000	+	.	gene_id "MSTRG.105541"; transcript_id "MSTRG.105541.36";
chr2	StringTie	exon	207711848	207712116	1000	+	.	gene_id "MSTRG.105541"; transcript_id "MSTRG.105541.36"; exon_number "1";
chr2	StringTie	exon	207724800	207724874	1000	+	.	gene_id "MSTRG.105541"; transcript_id "MSTRG.105541.36"; exon_number "2";
chr2	StringTie	exon	207726842	207726876	1000	+	.	gene_id "MSTRG.105541"; transcript_id "MSTRG.105541.36"; exon_number "3";
chr2	StringTie	exon	207733397	207733529	1000	+	.	gene_id "MSTRG.105541"; transcript_id "MSTRG.105541.36"; exon_number "4";
chr2	StringTie	transcript	207711875	207756196	1000	+	.	gene_id "MSTRG.105541"; transcript_id "MSTRG.105541.37";
chr2	StringTie	exon	207711875	207712116	1000	+	.	gene_id "MSTRG.105541"; transcript_id "MSTRG.105541.37"; exon_number "1";
chr2	StringTie	exon	207714342	207714510	1000	+	.	gene_id "MSTRG.105541"; transcript_id "MSTRG.105541.37"; exon_number "2";
chr2	StringTie	exon	207724800	207724874	1000	+	.	gene_id "MSTRG.105541"; transcript_id "MSTRG.105541.37"; exon_number "3";
chr2	StringTie	exon	207726842	207726876	1000	+	.	gene_id "MSTRG.105541"; transcript_id "MSTRG.105541.37"; exon_number "4";
chr2	StringTie	exon	207733947	207734047	1000	+	.	gene_id "MSTRG.105541"; transcript_id "MSTRG.105541.37"; exon_number "5";
chr2	StringTie	exon	207737411	207737446	1000	+	.	gene_id "MSTRG.105541"; transcript_id "MSTRG.105541.37"; exon_number "6";
chr2	StringTie	exon	207740655	207740706	1000	+	.	gene_id "MSTRG.105541"; transcript_id "MSTRG.105541.37"; exon_number "7";
chr2	StringTie	exon	207742223	207742342	1000	+	.	gene_id "MSTRG.105541"; transcript_id "MSTRG.105541.37"; exon_number "8";
chr2	StringTie	exon	207747047	207747221	1000	+	.	gene_id "MSTRG.105541"; transcript_id "MSTRG.105541.37"; exon_number "9";
chr2	StringTie	exon	207750957	207751119	1000	+	.	gene_id "MSTRG.105541"; transcript_id "MSTRG.105541.37"; exon_number "10";
chr2	StringTie	exon	207753599	207756196	1000	+	.	gene_id "MSTRG.105541"; transcript_id "MSTRG.105541.37"; exon_number "11";
chr2	StringTie	transcript	207712100	207756174	1000	+	.	gene_id "MSTRG.105541"; transcript_id "MSTRG.105541.38";
chr2	StringTie	exon	207712100	207712116	1000	+	.	gene_id "MSTRG.105541"; transcript_id "MSTRG.105541.38"; exon_number "1";
chr2	StringTie	exon	207724800	207724874	1000	+	.	gene_id "MSTRG.105541"; transcript_id "MSTRG.105541.38"; exon_number "2";
chr2	StringTie	exon	207726842	207726876	1000	+	.	gene_id "MSTRG.105541"; transcript_id "MSTRG.105541.38"; exon_number "3";
chr2	StringTie	exon	207733947	207734047	1000	+	.	gene_id "MSTRG.105541"; transcript_id "MSTRG.105541.38"; exon_number "4";
chr2	StringTie	exon	207737411	207737446	1000	+	.	gene_id "MSTRG.105541"; transcript_id "MSTRG.105541.38"; exon_number "5";
chr2	StringTie	exon	207742223	207742342	1000	+	.	gene_id "MSTRG.105541"; transcript_id "MSTRG.105541.38"; exon_number "6";
chr2	StringTie	exon	207747047	207747213	1000	+	.	gene_id "MSTRG.105541"; transcript_id "MSTRG.105541.38"; exon_number "7";
chr2	StringTie	exon	207750957	207751119	1000	+	.	gene_id "MSTRG.105541"; transcript_id "MSTRG.105541.38"; exon_number "8";
chr2	StringTie	exon	207753588	207754332	1000	+	.	gene_id "MSTRG.105541"; transcript_id "MSTRG.105541.38"; exon_number "9";
chr2	StringTie	exon	207754971	207756174	1000	+	.	gene_id "MSTRG.105541"; transcript_id "MSTRG.105541.38"; exon_number "10";
chr2	StringTie	transcript	207711326	207757019	1000	+	.	gene_id "MSTRG.105541"; transcript_id "MSTRG.105541.4";
chr2	StringTie	exon	207711326	207712116	1000	+	.	gene_id "MSTRG.105541"; transcript_id "MSTRG.105541.4"; exon_number "1";
chr2	StringTie	exon	207724800	207724874	1000	+	.	gene_id "MSTRG.105541"; transcript_id "MSTRG.105541.4"; exon_number "2";
chr2	StringTie	exon	207726842	207726876	1000	+	.	gene_id "MSTRG.105541"; transcript_id "MSTRG.105541.4"; exon_number "3";
chr2	StringTie	exon	207733947	207734047	1000	+	.	gene_id "MSTRG.105541"; transcript_id "MSTRG.105541.4"; exon_number "4";
chr2	StringTie	exon	207737411	207737446	1000	+	.	gene_id "MSTRG.105541"; transcript_id "MSTRG.105541.4"; exon_number "5";
chr2	StringTie	exon	207742223	207742342	1000	+	.	gene_id "MSTRG.105541"; transcript_id "MSTRG.105541.4"; exon_number "6";
chr2	StringTie	exon	207747047	207747213	1000	+	.	gene_id "MSTRG.105541"; transcript_id "MSTRG.105541.4"; exon_number "7";
chr2	StringTie	exon	207750957	207751119	1000	+	.	gene_id "MSTRG.105541"; transcript_id "MSTRG.105541.4"; exon_number "8";
chr2	StringTie	exon	207753588	207757019	1000	+	.	gene_id "MSTRG.105541"; transcript_id "MSTRG.105541.4"; exon_number "9";
chr2	StringTie	transcript	207726841	207740754	1000	+	.	gene_id "MSTRG.105541"; transcript_id "MSTRG.105541.40";
chr2	StringTie	exon	207726841	207726876	1000	+	.	gene_id "MSTRG.105541"; transcript_id "MSTRG.105541.40"; exon_number "1";
chr2	StringTie	exon	207733947	207734047	1000	+	.	gene_id "MSTRG.105541"; transcript_id "MSTRG.105541.40"; exon_number "2";
chr2	StringTie	exon	207737411	207737446	1000	+	.	gene_id "MSTRG.105541"; transcript_id "MSTRG.105541.40"; exon_number "3";
chr2	StringTie	exon	207739982	207740754	1000	+	.	gene_id "MSTRG.105541"; transcript_id "MSTRG.105541.40"; exon_number "4";
chr2	StringTie	transcript	207733961	207759129	1000	+	.	gene_id "MSTRG.105541"; transcript_id "MSTRG.105541.41";
chr2	StringTie	exon	207733961	207734047	1000	+	.	gene_id "MSTRG.105541"; transcript_id "MSTRG.105541.41"; exon_number "1";
chr2	StringTie	exon	207737411	207737446	1000	+	.	gene_id "MSTRG.105541"; transcript_id "MSTRG.105541.41"; exon_number "2";
chr2	StringTie	exon	207740655	207740706	1000	+	.	gene_id "MSTRG.105541"; transcript_id "MSTRG.105541.41"; exon_number "3";
chr2	StringTie	exon	207742223	207742342	1000	+	.	gene_id "MSTRG.105541"; transcript_id "MSTRG.105541.41"; exon_number "4";
chr2	StringTie	exon	207750957	207751119	1000	+	.	gene_id "MSTRG.105541"; transcript_id "MSTRG.105541.41"; exon_number "5";
chr2	StringTie	exon	207753588	207759129	1000	+	.	gene_id "MSTRG.105541"; transcript_id "MSTRG.105541.41"; exon_number "6";
chr2	StringTie	transcript	207749637	207751229	1000	+	.	gene_id "MSTRG.105541"; transcript_id "MSTRG.105541.43";
chr2	StringTie	exon	207749637	207749920	1000	+	.	gene_id "MSTRG.105541"; transcript_id "MSTRG.105541.43"; exon_number "1";
chr2	StringTie	exon	207750637	207751229	1000	+	.	gene_id "MSTRG.105541"; transcript_id "MSTRG.105541.43"; exon_number "2";
chr2	StringTie	transcript	207764440	207764977	1000	+	.	gene_id "MSTRG.105541"; transcript_id "MSTRG.105541.46";
chr2	StringTie	exon	207764440	207764494	1000	+	.	gene_id "MSTRG.105541"; transcript_id "MSTRG.105541.46"; exon_number "1";
chr2	StringTie	exon	207764795	207764977	1000	+	.	gene_id "MSTRG.105541"; transcript_id "MSTRG.105541.46"; exon_number "2";
chr2	StringTie	transcript	207767148	207768091	1000	+	.	gene_id "MSTRG.105541"; transcript_id "MSTRG.105541.47";
chr2	StringTie	exon	207767148	207767285	1000	+	.	gene_id "MSTRG.105541"; transcript_id "MSTRG.105541.47"; exon_number "1";
chr2	StringTie	exon	207767913	207768091	1000	+	.	gene_id "MSTRG.105541"; transcript_id "MSTRG.105541.47"; exon_number "2";
chr2	StringTie	transcript	207767175	207768119	1000	+	.	gene_id "MSTRG.105541"; transcript_id "MSTRG.105541.48";
chr2	StringTie	exon	207767175	207767335	1000	+	.	gene_id "MSTRG.105541"; transcript_id "MSTRG.105541.48"; exon_number "1";
chr2	StringTie	exon	207767906	207768119	1000	+	.	gene_id "MSTRG.105541"; transcript_id "MSTRG.105541.48"; exon_number "2";
chr2	StringTie	transcript	207767268	207768132	1000	+	.	gene_id "MSTRG.105541"; transcript_id "MSTRG.105541.49";
chr2	StringTie	exon	207767268	207767291	1000	+	.	gene_id "MSTRG.105541"; transcript_id "MSTRG.105541.49"; exon_number "1";
chr2	StringTie	exon	207767543	207767849	1000	+	.	gene_id "MSTRG.105541"; transcript_id "MSTRG.105541.49"; exon_number "2";
chr2	StringTie	exon	207767921	207768132	1000	+	.	gene_id "MSTRG.105541"; transcript_id "MSTRG.105541.49"; exon_number "3";
chr2	StringTie	transcript	207711385	207769263	1000	+	.	gene_id "MSTRG.105541"; transcript_id "MSTRG.105541.5";
chr2	StringTie	exon	207711385	207712116	1000	+	.	gene_id "MSTRG.105541"; transcript_id "MSTRG.105541.5"; exon_number "1";
chr2	StringTie	exon	207724800	207724874	1000	+	.	gene_id "MSTRG.105541"; transcript_id "MSTRG.105541.5"; exon_number "2";
chr2	StringTie	exon	207726842	207726876	1000	+	.	gene_id "MSTRG.105541"; transcript_id "MSTRG.105541.5"; exon_number "3";
chr2	StringTie	exon	207733947	207734047	1000	+	.	gene_id "MSTRG.105541"; transcript_id "MSTRG.105541.5"; exon_number "4";
chr2	StringTie	exon	207737411	207737446	1000	+	.	gene_id "MSTRG.105541"; transcript_id "MSTRG.105541.5"; exon_number "5";
chr2	StringTie	exon	207740655	207740706	1000	+	.	gene_id "MSTRG.105541"; transcript_id "MSTRG.105541.5"; exon_number "6";
chr2	StringTie	exon	207742223	207742342	1000	+	.	gene_id "MSTRG.105541"; transcript_id "MSTRG.105541.5"; exon_number "7";
chr2	StringTie	exon	207747047	207747213	1000	+	.	gene_id "MSTRG.105541"; transcript_id "MSTRG.105541.5"; exon_number "8";
chr2	StringTie	exon	207750957	207751119	1000	+	.	gene_id "MSTRG.105541"; transcript_id "MSTRG.105541.5"; exon_number "9";
chr2	StringTie	exon	207753588	207763733	1000	+	.	gene_id "MSTRG.105541"; transcript_id "MSTRG.105541.5"; exon_number "10";
chr2	StringTie	exon	207763833	207767723	1000	+	.	gene_id "MSTRG.105541"; transcript_id "MSTRG.105541.5"; exon_number "11";
chr2	StringTie	exon	207768078	207768624	1000	+	.	gene_id "MSTRG.105541"; transcript_id "MSTRG.105541.5"; exon_number "12";
chr2	StringTie	exon	207768789	207769263	1000	+	.	gene_id "MSTRG.105541"; transcript_id "MSTRG.105541.5"; exon_number "13";
chr2	StringTie	transcript	207767787	207768214	1000	+	.	gene_id "MSTRG.105541"; transcript_id "MSTRG.105541.50";
chr2	StringTie	exon	207767787	207767972	1000	+	.	gene_id "MSTRG.105541"; transcript_id "MSTRG.105541.50"; exon_number "1";
chr2	StringTie	exon	207768033	207768214	1000	+	.	gene_id "MSTRG.105541"; transcript_id "MSTRG.105541.50"; exon_number "2";
chr2	StringTie	transcript	207768294	207768792	1000	+	.	gene_id "MSTRG.105541"; transcript_id "MSTRG.105541.51";
chr2	StringTie	exon	207768294	207768496	1000	+	.	gene_id "MSTRG.105541"; transcript_id "MSTRG.105541.51"; exon_number "1";
chr2	StringTie	exon	207768599	207768792	1000	+	.	gene_id "MSTRG.105541"; transcript_id "MSTRG.105541.51"; exon_number "2";
chr2	StringTie	transcript	207711394	207756487	1000	+	.	gene_id "MSTRG.105541"; transcript_id "MSTRG.105541.6";
chr2	StringTie	exon	207711394	207711889	1000	+	.	gene_id "MSTRG.105541"; transcript_id "MSTRG.105541.6"; exon_number "1";
chr2	StringTie	exon	207711972	207712116	1000	+	.	gene_id "MSTRG.105541"; transcript_id "MSTRG.105541.6"; exon_number "2";
chr2	StringTie	exon	207724800	207724874	1000	+	.	gene_id "MSTRG.105541"; transcript_id "MSTRG.105541.6"; exon_number "3";
chr2	StringTie	exon	207726842	207726876	1000	+	.	gene_id "MSTRG.105541"; transcript_id "MSTRG.105541.6"; exon_number "4";
chr2	StringTie	exon	207733947	207734047	1000	+	.	gene_id "MSTRG.105541"; transcript_id "MSTRG.105541.6"; exon_number "5";
chr2	StringTie	exon	207737411	207737446	1000	+	.	gene_id "MSTRG.105541"; transcript_id "MSTRG.105541.6"; exon_number "6";
chr2	StringTie	exon	207740655	207740706	1000	+	.	gene_id "MSTRG.105541"; transcript_id "MSTRG.105541.6"; exon_number "7";
chr2	StringTie	exon	207742223	207742342	1000	+	.	gene_id "MSTRG.105541"; transcript_id "MSTRG.105541.6"; exon_number "8";
chr2	StringTie	exon	207747047	207747213	1000	+	.	gene_id "MSTRG.105541"; transcript_id "MSTRG.105541.6"; exon_number "9";
chr2	StringTie	exon	207750957	207751119	1000	+	.	gene_id "MSTRG.105541"; transcript_id "MSTRG.105541.6"; exon_number "10";
chr2	StringTie	exon	207753588	207756487	1000	+	.	gene_id "MSTRG.105541"; transcript_id "MSTRG.105541.6"; exon_number "11";
chr2	StringTie	transcript	207711414	207769637	1000	+	.	gene_id "MSTRG.105541"; transcript_id "MSTRG.105541.7";
chr2	StringTie	exon	207711414	207712116	1000	+	.	gene_id "MSTRG.105541"; transcript_id "MSTRG.105541.7"; exon_number "1";
chr2	StringTie	exon	207724800	207724874	1000	+	.	gene_id "MSTRG.105541"; transcript_id "MSTRG.105541.7"; exon_number "2";
chr2	StringTie	exon	207726842	207726876	1000	+	.	gene_id "MSTRG.105541"; transcript_id "MSTRG.105541.7"; exon_number "3";
chr2	StringTie	exon	207737411	207737446	1000	+	.	gene_id "MSTRG.105541"; transcript_id "MSTRG.105541.7"; exon_number "4";
chr2	StringTie	exon	207740655	207740706	1000	+	.	gene_id "MSTRG.105541"; transcript_id "MSTRG.105541.7"; exon_number "5";
chr2	StringTie	exon	207742223	207742342	1000	+	.	gene_id "MSTRG.105541"; transcript_id "MSTRG.105541.7"; exon_number "6";
chr2	StringTie	exon	207747047	207747213	1000	+	.	gene_id "MSTRG.105541"; transcript_id "MSTRG.105541.7"; exon_number "7";
chr2	StringTie	exon	207750957	207751119	1000	+	.	gene_id "MSTRG.105541"; transcript_id "MSTRG.105541.7"; exon_number "8";
chr2	StringTie	exon	207761637	207769637	1000	+	.	gene_id "MSTRG.105541"; transcript_id "MSTRG.105541.7"; exon_number "9";
chr2	StringTie	transcript	207711439	207756995	1000	+	.	gene_id "MSTRG.105541"; transcript_id "MSTRG.105541.8";
chr2	StringTie	exon	207711439	207711460	1000	+	.	gene_id "MSTRG.105541"; transcript_id "MSTRG.105541.8"; exon_number "1";
chr2	StringTie	exon	207711938	207712116	1000	+	.	gene_id "MSTRG.105541"; transcript_id "MSTRG.105541.8"; exon_number "2";
chr2	StringTie	exon	207724800	207724874	1000	+	.	gene_id "MSTRG.105541"; transcript_id "MSTRG.105541.8"; exon_number "3";
chr2	StringTie	exon	207726842	207726876	1000	+	.	gene_id "MSTRG.105541"; transcript_id "MSTRG.105541.8"; exon_number "4";
chr2	StringTie	exon	207737411	207737446	1000	+	.	gene_id "MSTRG.105541"; transcript_id "MSTRG.105541.8"; exon_number "5";
chr2	StringTie	exon	207740655	207740706	1000	+	.	gene_id "MSTRG.105541"; transcript_id "MSTRG.105541.8"; exon_number "6";
chr2	StringTie	exon	207742223	207742342	1000	+	.	gene_id "MSTRG.105541"; transcript_id "MSTRG.105541.8"; exon_number "7";
chr2	StringTie	exon	207747047	207747213	1000	+	.	gene_id "MSTRG.105541"; transcript_id "MSTRG.105541.8"; exon_number "8";
chr2	StringTie	exon	207750957	207751119	1000	+	.	gene_id "MSTRG.105541"; transcript_id "MSTRG.105541.8"; exon_number "9";
chr2	StringTie	exon	207753588	207756995	1000	+	.	gene_id "MSTRG.105541"; transcript_id "MSTRG.105541.8"; exon_number "10";
chr2	StringTie	transcript	207711442	207762588	1000	+	.	gene_id "MSTRG.105541"; transcript_id "MSTRG.105541.9";
chr2	StringTie	exon	207711442	207712116	1000	+	.	gene_id "MSTRG.105541"; transcript_id "MSTRG.105541.9"; exon_number "1";
chr2	StringTie	exon	207724800	207724874	1000	+	.	gene_id "MSTRG.105541"; transcript_id "MSTRG.105541.9"; exon_number "2";
chr2	StringTie	exon	207726842	207726876	1000	+	.	gene_id "MSTRG.105541"; transcript_id "MSTRG.105541.9"; exon_number "3";
chr2	StringTie	exon	207733947	207734047	1000	+	.	gene_id "MSTRG.105541"; transcript_id "MSTRG.105541.9"; exon_number "4";
chr2	StringTie	exon	207737411	207737446	1000	+	.	gene_id "MSTRG.105541"; transcript_id "MSTRG.105541.9"; exon_number "5";
chr2	StringTie	exon	207740655	207740706	1000	+	.	gene_id "MSTRG.105541"; transcript_id "MSTRG.105541.9"; exon_number "6";
chr2	StringTie	exon	207742223	207742342	1000	+	.	gene_id "MSTRG.105541"; transcript_id "MSTRG.105541.9"; exon_number "7";
chr2	StringTie	exon	207747047	207751119	1000	+	.	gene_id "MSTRG.105541"; transcript_id "MSTRG.105541.9"; exon_number "8";
chr2	StringTie	exon	207753588	207762588	1000	+	.	gene_id "MSTRG.105541"; transcript_id "MSTRG.105541.9"; exon_number "9";
chr2	StringTie	transcript	207762586	207769563	1000	-	.	gene_id "MSTRG.105542"; transcript_id "ENST00000295417"; gene_name "FZD5"; ref_gene_id "ENSG00000163251";
chr2	StringTie	exon	207762586	207768994	1000	-	.	gene_id "MSTRG.105542"; transcript_id "ENST00000295417"; exon_number "1"; gene_name "FZD5"; ref_gene_id "ENSG00000163251";
chr2	StringTie	exon	207769265	207769563	1000	-	.	gene_id "MSTRG.105542"; transcript_id "ENST00000295417"; exon_number "2"; gene_name "FZD5"; ref_gene_id "ENSG00000163251";
chr2	StringTie	transcript	207753872	207754435	1000	-	.	gene_id "MSTRG.105542"; transcript_id "ENST00000609146"; gene_name "RP11-801F7.1"; ref_gene_id "ENSG00000272851";
chr2	StringTie	exon	207753872	207754435	1000	-	.	gene_id "MSTRG.105542"; transcript_id "ENST00000609146"; exon_number "1"; gene_name "RP11-801F7.1"; ref_gene_id "ENSG00000272851";
chr2	StringTie	transcript	207742358	207769927	1000	-	.	gene_id "MSTRG.105542"; transcript_id "MSTRG.105542.1";
chr2	StringTie	exon	207742358	207746293	1000	-	.	gene_id "MSTRG.105542"; transcript_id "MSTRG.105542.1"; exon_number "1";
chr2	StringTie	exon	207761937	207768994	1000	-	.	gene_id "MSTRG.105542"; transcript_id "MSTRG.105542.1"; exon_number "2";
chr2	StringTie	exon	207769265	207769927	1000	-	.	gene_id "MSTRG.105542"; transcript_id "MSTRG.105542.1"; exon_number "3";
chr2	StringTie	transcript	207753867	207769998	1000	-	.	gene_id "MSTRG.105542"; transcript_id "MSTRG.105542.10";
chr2	StringTie	exon	207753867	207755370	1000	-	.	gene_id "MSTRG.105542"; transcript_id "MSTRG.105542.10"; exon_number "1";
chr2	StringTie	exon	207760556	207760630	1000	-	.	gene_id "MSTRG.105542"; transcript_id "MSTRG.105542.10"; exon_number "2";
chr2	StringTie	exon	207761937	207767302	1000	-	.	gene_id "MSTRG.105542"; transcript_id "MSTRG.105542.10"; exon_number "3";
chr2	StringTie	exon	207767434	207769998	1000	-	.	gene_id "MSTRG.105542"; transcript_id "MSTRG.105542.10"; exon_number "4";
chr2	StringTie	transcript	207753867	207769928	1000	-	.	gene_id "MSTRG.105542"; transcript_id "MSTRG.105542.11";
chr2	StringTie	exon	207753867	207755370	1000	-	.	gene_id "MSTRG.105542"; transcript_id "MSTRG.105542.11"; exon_number "1";
chr2	StringTie	exon	207760556	207760630	1000	-	.	gene_id "MSTRG.105542"; transcript_id "MSTRG.105542.11"; exon_number "2";
chr2	StringTie	exon	207761937	207765786	1000	-	.	gene_id "MSTRG.105542"; transcript_id "MSTRG.105542.11"; exon_number "3";
chr2	StringTie	exon	207766161	207768994	1000	-	.	gene_id "MSTRG.105542"; transcript_id "MSTRG.105542.11"; exon_number "4";
chr2	StringTie	exon	207769265	207769928	1000	-	.	gene_id "MSTRG.105542"; transcript_id "MSTRG.105542.11"; exon_number "5";
chr2	StringTie	transcript	207753867	207772668	1000	-	.	gene_id "MSTRG.105542"; transcript_id "MSTRG.105542.12";
chr2	StringTie	exon	207753867	207755370	1000	-	.	gene_id "MSTRG.105542"; transcript_id "MSTRG.105542.12"; exon_number "1";
chr2	StringTie	exon	207760556	207760630	1000	-	.	gene_id "MSTRG.105542"; transcript_id "MSTRG.105542.12"; exon_number "2";
chr2	StringTie	exon	207761937	207765786	1000	-	.	gene_id "MSTRG.105542"; transcript_id "MSTRG.105542.12"; exon_number "3";
chr2	StringTie	exon	207766320	207768994	1000	-	.	gene_id "MSTRG.105542"; transcript_id "MSTRG.105542.12"; exon_number "4";
chr2	StringTie	exon	207769265	207772668	1000	-	.	gene_id "MSTRG.105542"; transcript_id "MSTRG.105542.12"; exon_number "5";
chr2	StringTie	transcript	207753868	207773292	1000	-	.	gene_id "MSTRG.105542"; transcript_id "MSTRG.105542.13";
chr2	StringTie	exon	207753868	207755370	1000	-	.	gene_id "MSTRG.105542"; transcript_id "MSTRG.105542.13"; exon_number "1";
chr2	StringTie	exon	207760556	207760630	1000	-	.	gene_id "MSTRG.105542"; transcript_id "MSTRG.105542.13"; exon_number "2";
chr2	StringTie	exon	207761919	207768994	1000	-	.	gene_id "MSTRG.105542"; transcript_id "MSTRG.105542.13"; exon_number "3";
chr2	StringTie	exon	207769265	207773292	1000	-	.	gene_id "MSTRG.105542"; transcript_id "MSTRG.105542.13"; exon_number "4";
chr2	StringTie	transcript	207753868	207770007	1000	-	.	gene_id "MSTRG.105542"; transcript_id "MSTRG.105542.14";
chr2	StringTie	exon	207753868	207755370	1000	-	.	gene_id "MSTRG.105542"; transcript_id "MSTRG.105542.14"; exon_number "1";
chr2	StringTie	exon	207760556	207760630	1000	-	.	gene_id "MSTRG.105542"; transcript_id "MSTRG.105542.14"; exon_number "2";
chr2	StringTie	exon	207761937	207765786	1000	-	.	gene_id "MSTRG.105542"; transcript_id "MSTRG.105542.14"; exon_number "3";
chr2	StringTie	exon	207766161	207770007	1000	-	.	gene_id "MSTRG.105542"; transcript_id "MSTRG.105542.14"; exon_number "4";
chr2	StringTie	transcript	207754016	207774038	1000	-	.	gene_id "MSTRG.105542"; transcript_id "MSTRG.105542.16";
chr2	StringTie	exon	207754016	207755370	1000	-	.	gene_id "MSTRG.105542"; transcript_id "MSTRG.105542.16"; exon_number "1";
chr2	StringTie	exon	207760556	207768952	1000	-	.	gene_id "MSTRG.105542"; transcript_id "MSTRG.105542.16"; exon_number "2";
chr2	StringTie	exon	207769265	207774038	1000	-	.	gene_id "MSTRG.105542"; transcript_id "MSTRG.105542.16"; exon_number "3";
chr2	StringTie	transcript	207754926	207769914	1000	-	.	gene_id "MSTRG.105542"; transcript_id "MSTRG.105542.17";
chr2	StringTie	exon	207754926	207755118	1000	-	.	gene_id "MSTRG.105542"; transcript_id "MSTRG.105542.17"; exon_number "1";
chr2	StringTie	exon	207755210	207755370	1000	-	.	gene_id "MSTRG.105542"; transcript_id "MSTRG.105542.17"; exon_number "2";
chr2	StringTie	exon	207760556	207760630	1000	-	.	gene_id "MSTRG.105542"; transcript_id "MSTRG.105542.17"; exon_number "3";
chr2	StringTie	exon	207761937	207768994	1000	-	.	gene_id "MSTRG.105542"; transcript_id "MSTRG.105542.17"; exon_number "4";
chr2	StringTie	exon	207769265	207769914	1000	-	.	gene_id "MSTRG.105542"; transcript_id "MSTRG.105542.17"; exon_number "5";
chr2	StringTie	transcript	207754997	207770339	1000	-	.	gene_id "MSTRG.105542"; transcript_id "MSTRG.105542.18";
chr2	StringTie	exon	207754997	207755370	1000	-	.	gene_id "MSTRG.105542"; transcript_id "MSTRG.105542.18"; exon_number "1";
chr2	StringTie	exon	207760556	207760630	1000	-	.	gene_id "MSTRG.105542"; transcript_id "MSTRG.105542.18"; exon_number "2";
chr2	StringTie	exon	207769265	207769594	1000	-	.	gene_id "MSTRG.105542"; transcript_id "MSTRG.105542.18"; exon_number "3";
chr2	StringTie	exon	207770305	207770339	1000	-	.	gene_id "MSTRG.105542"; transcript_id "MSTRG.105542.18"; exon_number "4";
chr2	StringTie	transcript	207755178	207770439	1000	-	.	gene_id "MSTRG.105542"; transcript_id "MSTRG.105542.19";
chr2	StringTie	exon	207755178	207755370	1000	-	.	gene_id "MSTRG.105542"; transcript_id "MSTRG.105542.19"; exon_number "1";
chr2	StringTie	exon	207760556	207760630	1000	-	.	gene_id "MSTRG.105542"; transcript_id "MSTRG.105542.19"; exon_number "2";
chr2	StringTie	exon	207767003	207770439	1000	-	.	gene_id "MSTRG.105542"; transcript_id "MSTRG.105542.19"; exon_number "3";
chr2	StringTie	transcript	207742362	207773365	1000	-	.	gene_id "MSTRG.105542"; transcript_id "MSTRG.105542.2";
chr2	StringTie	exon	207742362	207746293	1000	-	.	gene_id "MSTRG.105542"; transcript_id "MSTRG.105542.2"; exon_number "1";
chr2	StringTie	exon	207760556	207760630	1000	-	.	gene_id "MSTRG.105542"; transcript_id "MSTRG.105542.2"; exon_number "2";
chr2	StringTie	exon	207761937	207768994	1000	-	.	gene_id "MSTRG.105542"; transcript_id "MSTRG.105542.2"; exon_number "3";
chr2	StringTie	exon	207769265	207773365	1000	-	.	gene_id "MSTRG.105542"; transcript_id "MSTRG.105542.2"; exon_number "4";
chr2	StringTie	transcript	207755200	207769916	1000	-	.	gene_id "MSTRG.105542"; transcript_id "MSTRG.105542.20";
chr2	StringTie	exon	207755200	207755370	1000	-	.	gene_id "MSTRG.105542"; transcript_id "MSTRG.105542.20"; exon_number "1";
chr2	StringTie	exon	207760556	207760630	1000	-	.	gene_id "MSTRG.105542"; transcript_id "MSTRG.105542.20"; exon_number "2";
chr2	StringTie	exon	207762073	207765786	1000	-	.	gene_id "MSTRG.105542"; transcript_id "MSTRG.105542.20"; exon_number "3";
chr2	StringTie	exon	207766161	207768994	1000	-	.	gene_id "MSTRG.105542"; transcript_id "MSTRG.105542.20"; exon_number "4";
chr2	StringTie	exon	207769265	207769916	1000	-	.	gene_id "MSTRG.105542"; transcript_id "MSTRG.105542.20"; exon_number "5";
chr2	StringTie	transcript	207755207	207770025	1000	-	.	gene_id "MSTRG.105542"; transcript_id "MSTRG.105542.21";
chr2	StringTie	exon	207755207	207755370	1000	-	.	gene_id "MSTRG.105542"; transcript_id "MSTRG.105542.21"; exon_number "1";
chr2	StringTie	exon	207761937	207768921	1000	-	.	gene_id "MSTRG.105542"; transcript_id "MSTRG.105542.21"; exon_number "2";
chr2	StringTie	exon	207769585	207770025	1000	-	.	gene_id "MSTRG.105542"; transcript_id "MSTRG.105542.21"; exon_number "3";
chr2	StringTie	transcript	207755220	207769907	1000	-	.	gene_id "MSTRG.105542"; transcript_id "MSTRG.105542.22";
chr2	StringTie	exon	207755220	207755370	1000	-	.	gene_id "MSTRG.105542"; transcript_id "MSTRG.105542.22"; exon_number "1";
chr2	StringTie	exon	207761937	207762376	1000	-	.	gene_id "MSTRG.105542"; transcript_id "MSTRG.105542.22"; exon_number "2";
chr2	StringTie	exon	207769265	207769907	1000	-	.	gene_id "MSTRG.105542"; transcript_id "MSTRG.105542.22"; exon_number "3";
chr2	StringTie	transcript	207755230	207769929	1000	-	.	gene_id "MSTRG.105542"; transcript_id "MSTRG.105542.23";
chr2	StringTie	exon	207755230	207755370	1000	-	.	gene_id "MSTRG.105542"; transcript_id "MSTRG.105542.23"; exon_number "1";
chr2	StringTie	exon	207760556	207760630	1000	-	.	gene_id "MSTRG.105542"; transcript_id "MSTRG.105542.23"; exon_number "2";
chr2	StringTie	exon	207761919	207768952	1000	-	.	gene_id "MSTRG.105542"; transcript_id "MSTRG.105542.23"; exon_number "3";
chr2	StringTie	exon	207769265	207769929	1000	-	.	gene_id "MSTRG.105542"; transcript_id "MSTRG.105542.23"; exon_number "4";
chr2	StringTie	transcript	207755248	207769995	1000	-	.	gene_id "MSTRG.105542"; transcript_id "MSTRG.105542.24";
chr2	StringTie	exon	207755248	207755370	1000	-	.	gene_id "MSTRG.105542"; transcript_id "MSTRG.105542.24"; exon_number "1";
chr2	StringTie	exon	207760556	207760630	1000	-	.	gene_id "MSTRG.105542"; transcript_id "MSTRG.105542.24"; exon_number "2";
chr2	StringTie	exon	207761937	207768992	1000	-	.	gene_id "MSTRG.105542"; transcript_id "MSTRG.105542.24"; exon_number "3";
chr2	StringTie	exon	207769265	207769995	1000	-	.	gene_id "MSTRG.105542"; transcript_id "MSTRG.105542.24"; exon_number "4";
chr2	StringTie	transcript	207756179	207769933	1000	-	.	gene_id "MSTRG.105542"; transcript_id "MSTRG.105542.25";
chr2	StringTie	exon	207756179	207756905	1000	-	.	gene_id "MSTRG.105542"; transcript_id "MSTRG.105542.25"; exon_number "1";
chr2	StringTie	exon	207758901	207760630	1000	-	.	gene_id "MSTRG.105542"; transcript_id "MSTRG.105542.25"; exon_number "2";
chr2	StringTie	exon	207761937	207768994	1000	-	.	gene_id "MSTRG.105542"; transcript_id "MSTRG.105542.25"; exon_number "3";
chr2	StringTie	exon	207769265	207769933	1000	-	.	gene_id "MSTRG.105542"; transcript_id "MSTRG.105542.25"; exon_number "4";
chr2	StringTie	transcript	207761844	207769906	1000	-	.	gene_id "MSTRG.105542"; transcript_id "MSTRG.105542.26";
chr2	StringTie	exon	207761844	207765786	1000	-	.	gene_id "MSTRG.105542"; transcript_id "MSTRG.105542.26"; exon_number "1";
chr2	StringTie	exon	207766161	207768952	1000	-	.	gene_id "MSTRG.105542"; transcript_id "MSTRG.105542.26"; exon_number "2";
chr2	StringTie	exon	207769265	207769906	1000	-	.	gene_id "MSTRG.105542"; transcript_id "MSTRG.105542.26"; exon_number "3";
chr2	StringTie	transcript	207761892	207769926	1000	-	.	gene_id "MSTRG.105542"; transcript_id "MSTRG.105542.27";
chr2	StringTie	exon	207761892	207768257	1000	-	.	gene_id "MSTRG.105542"; transcript_id "MSTRG.105542.27"; exon_number "1";
chr2	StringTie	exon	207768456	207768994	1000	-	.	gene_id "MSTRG.105542"; transcript_id "MSTRG.105542.27"; exon_number "2";
chr2	StringTie	exon	207769265	207769926	1000	-	.	gene_id "MSTRG.105542"; transcript_id "MSTRG.105542.27"; exon_number "3";
chr2	StringTie	transcript	207762578	207769957	1000	-	.	gene_id "MSTRG.105542"; transcript_id "MSTRG.105542.28";
chr2	StringTie	exon	207762578	207766313	1000	-	.	gene_id "MSTRG.105542"; transcript_id "MSTRG.105542.28"; exon_number "1";
chr2	StringTie	exon	207766622	207768992	1000	-	.	gene_id "MSTRG.105542"; transcript_id "MSTRG.105542.28"; exon_number "2";
chr2	StringTie	exon	207769265	207769957	1000	-	.	gene_id "MSTRG.105542"; transcript_id "MSTRG.105542.28"; exon_number "3";
chr2	StringTie	transcript	207762581	207773966	1000	-	.	gene_id "MSTRG.105542"; transcript_id "MSTRG.105542.29";
chr2	StringTie	exon	207762581	207769488	1000	-	.	gene_id "MSTRG.105542"; transcript_id "MSTRG.105542.29"; exon_number "1";
chr2	StringTie	exon	207769724	207773966	1000	-	.	gene_id "MSTRG.105542"; transcript_id "MSTRG.105542.29"; exon_number "2";
chr2	StringTie	transcript	207742646	207774193	1000	-	.	gene_id "MSTRG.105542"; transcript_id "MSTRG.105542.3";
chr2	StringTie	exon	207742646	207746293	1000	-	.	gene_id "MSTRG.105542"; transcript_id "MSTRG.105542.3"; exon_number "1";
chr2	StringTie	exon	207769265	207774193	1000	-	.	gene_id "MSTRG.105542"; transcript_id "MSTRG.105542.3"; exon_number "2";
chr2	StringTie	transcript	207762583	207769926	1000	-	.	gene_id "MSTRG.105542"; transcript_id "MSTRG.105542.30";
chr2	StringTie	exon	207762583	207768228	1000	-	.	gene_id "MSTRG.105542"; transcript_id "MSTRG.105542.30"; exon_number "1";
chr2	StringTie	exon	207768456	207768994	1000	-	.	gene_id "MSTRG.105542"; transcript_id "MSTRG.105542.30"; exon_number "2";
chr2	StringTie	exon	207769265	207769926	1000	-	.	gene_id "MSTRG.105542"; transcript_id "MSTRG.105542.30"; exon_number "3";
chr2	StringTie	transcript	207751135	207769911	1000	-	.	gene_id "MSTRG.105542"; transcript_id "MSTRG.105542.4";
chr2	StringTie	exon	207751135	207757243	1000	-	.	gene_id "MSTRG.105542"; transcript_id "MSTRG.105542.4"; exon_number "1";
chr2	StringTie	exon	207761464	207768994	1000	-	.	gene_id "MSTRG.105542"; transcript_id "MSTRG.105542.4"; exon_number "2";
chr2	StringTie	exon	207769265	207769911	1000	-	.	gene_id "MSTRG.105542"; transcript_id "MSTRG.105542.4"; exon_number "3";
chr2	StringTie	transcript	207751140	207774358	1000	-	.	gene_id "MSTRG.105542"; transcript_id "MSTRG.105542.5";
chr2	StringTie	exon	207751140	207755370	1000	-	.	gene_id "MSTRG.105542"; transcript_id "MSTRG.105542.5"; exon_number "1";
chr2	StringTie	exon	207761937	207768994	1000	-	.	gene_id "MSTRG.105542"; transcript_id "MSTRG.105542.5"; exon_number "2";
chr2	StringTie	exon	207769265	207774358	1000	-	.	gene_id "MSTRG.105542"; transcript_id "MSTRG.105542.5"; exon_number "3";
chr2	StringTie	transcript	207751173	207774358	1000	-	.	gene_id "MSTRG.105542"; transcript_id "MSTRG.105542.6";
chr2	StringTie	exon	207751173	207755370	1000	-	.	gene_id "MSTRG.105542"; transcript_id "MSTRG.105542.6"; exon_number "1";
chr2	StringTie	exon	207760556	207760630	1000	-	.	gene_id "MSTRG.105542"; transcript_id "MSTRG.105542.6"; exon_number "2";
chr2	StringTie	exon	207761937	207768994	1000	-	.	gene_id "MSTRG.105542"; transcript_id "MSTRG.105542.6"; exon_number "3";
chr2	StringTie	exon	207769265	207774358	1000	-	.	gene_id "MSTRG.105542"; transcript_id "MSTRG.105542.6"; exon_number "4";
chr2	StringTie	transcript	207753769	207774038	1000	-	.	gene_id "MSTRG.105542"; transcript_id "MSTRG.105542.7";
chr2	StringTie	exon	207753769	207755370	1000	-	.	gene_id "MSTRG.105542"; transcript_id "MSTRG.105542.7"; exon_number "1";
chr2	StringTie	exon	207760556	207760630	1000	-	.	gene_id "MSTRG.105542"; transcript_id "MSTRG.105542.7"; exon_number "2";
chr2	StringTie	exon	207769265	207774038	1000	-	.	gene_id "MSTRG.105542"; transcript_id "MSTRG.105542.7"; exon_number "3";
chr2	StringTie	transcript	207753867	207774129	1000	-	.	gene_id "MSTRG.105542"; transcript_id "MSTRG.105542.8";
chr2	StringTie	exon	207753867	207754669	1000	-	.	gene_id "MSTRG.105542"; transcript_id "MSTRG.105542.8"; exon_number "1";
chr2	StringTie	exon	207755287	207755370	1000	-	.	gene_id "MSTRG.105542"; transcript_id "MSTRG.105542.8"; exon_number "2";
chr2	StringTie	exon	207760556	207760630	1000	-	.	gene_id "MSTRG.105542"; transcript_id "MSTRG.105542.8"; exon_number "3";
chr2	StringTie	exon	207761937	207768994	1000	-	.	gene_id "MSTRG.105542"; transcript_id "MSTRG.105542.8"; exon_number "4";
chr2	StringTie	exon	207769265	207769594	1000	-	.	gene_id "MSTRG.105542"; transcript_id "MSTRG.105542.8"; exon_number "5";
chr2	StringTie	exon	207770305	207774129	1000	-	.	gene_id "MSTRG.105542"; transcript_id "MSTRG.105542.8"; exon_number "6";
chr2	StringTie	transcript	207753867	207770373	1000	-	.	gene_id "MSTRG.105542"; transcript_id "MSTRG.105542.9";
chr2	StringTie	exon	207753867	207755370	1000	-	.	gene_id "MSTRG.105542"; transcript_id "MSTRG.105542.9"; exon_number "1";
chr2	StringTie	exon	207760556	207760630	1000	-	.	gene_id "MSTRG.105542"; transcript_id "MSTRG.105542.9"; exon_number "2";
chr2	StringTie	exon	207761937	207768869	1000	-	.	gene_id "MSTRG.105542"; transcript_id "MSTRG.105542.9"; exon_number "3";
chr2	StringTie	exon	207769265	207770373	1000	-	.	gene_id "MSTRG.105542"; transcript_id "MSTRG.105542.9"; exon_number "4";
chr2	StringTie	transcript	208214724	208222625	1000	-	.	gene_id "MSTRG.105543"; transcript_id "ENST00000413105"; gene_name "TPT1P2"; ref_gene_id "ENSG00000228111";
chr2	StringTie	exon	208214724	208214762	1000	-	.	gene_id "MSTRG.105543"; transcript_id "ENST00000413105"; exon_number "1"; gene_name "TPT1P2"; ref_gene_id "ENSG00000228111";
chr2	StringTie	exon	208222162	208222625	1000	-	.	gene_id "MSTRG.105543"; transcript_id "ENST00000413105"; exon_number "2"; gene_name "TPT1P2"; ref_gene_id "ENSG00000228111";
chr2	StringTie	transcript	208213674	208222051	1000	-	.	gene_id "MSTRG.105543"; transcript_id "MSTRG.105543.1";
chr2	StringTie	exon	208213674	208219613	1000	-	.	gene_id "MSTRG.105543"; transcript_id "MSTRG.105543.1"; exon_number "1";
chr2	StringTie	exon	208221383	208222051	1000	-	.	gene_id "MSTRG.105543"; transcript_id "MSTRG.105543.1"; exon_number "2";
chr2	StringTie	transcript	208255247	208256181	1000	+	.	gene_id "MSTRG.105544"; transcript_id "ENST00000440574"; gene_name "IDH1-AS1"; ref_gene_id "ENSG00000231908";
chr2	StringTie	exon	208255247	208255431	1000	+	.	gene_id "MSTRG.105544"; transcript_id "ENST00000440574"; exon_number "1"; gene_name "IDH1-AS1"; ref_gene_id "ENSG00000231908";
chr2	StringTie	exon	208255903	208256181	1000	+	.	gene_id "MSTRG.105544"; transcript_id "ENST00000440574"; exon_number "2"; gene_name "IDH1-AS1"; ref_gene_id "ENSG00000231908";
chr2	StringTie	transcript	208255400	208256168	1000	+	.	gene_id "MSTRG.105544"; transcript_id "ENST00000448588"; gene_name "IDH1-AS1"; ref_gene_id "ENSG00000231908";
chr2	StringTie	exon	208255400	208255622	1000	+	.	gene_id "MSTRG.105544"; transcript_id "ENST00000448588"; exon_number "1"; gene_name "IDH1-AS1"; ref_gene_id "ENSG00000231908";
chr2	StringTie	exon	208255903	208256168	1000	+	.	gene_id "MSTRG.105544"; transcript_id "ENST00000448588"; exon_number "2"; gene_name "IDH1-AS1"; ref_gene_id "ENSG00000231908";
chr2	StringTie	transcript	208218304	208251579	1000	+	.	gene_id "MSTRG.105544"; transcript_id "MSTRG.105544.1";
chr2	StringTie	exon	208218304	208218374	1000	+	.	gene_id "MSTRG.105544"; transcript_id "MSTRG.105544.1"; exon_number "1";
chr2	StringTie	exon	208249212	208249414	1000	+	.	gene_id "MSTRG.105544"; transcript_id "MSTRG.105544.1"; exon_number "2";
chr2	StringTie	exon	208251269	208251579	1000	+	.	gene_id "MSTRG.105544"; transcript_id "MSTRG.105544.1"; exon_number "3";
chr2	StringTie	transcript	208248912	208254911	1000	+	.	gene_id "MSTRG.105544"; transcript_id "MSTRG.105544.2";
chr2	StringTie	exon	208248912	208249414	1000	+	.	gene_id "MSTRG.105544"; transcript_id "MSTRG.105544.2"; exon_number "1";
chr2	StringTie	exon	208254815	208254911	1000	+	.	gene_id "MSTRG.105544"; transcript_id "MSTRG.105544.2"; exon_number "2";
chr2	StringTie	transcript	208254189	208256268	1000	+	.	gene_id "MSTRG.105544"; transcript_id "MSTRG.105544.3";
chr2	StringTie	exon	208254189	208254294	1000	+	.	gene_id "MSTRG.105544"; transcript_id "MSTRG.105544.3"; exon_number "1";
chr2	StringTie	exon	208254815	208255082	1000	+	.	gene_id "MSTRG.105544"; transcript_id "MSTRG.105544.3"; exon_number "2";
chr2	StringTie	exon	208255903	208256268	1000	+	.	gene_id "MSTRG.105544"; transcript_id "MSTRG.105544.3"; exon_number "3";
chr2	StringTie	transcript	208255235	208256136	1000	+	.	gene_id "MSTRG.105544"; transcript_id "MSTRG.105544.4";
chr2	StringTie	exon	208255235	208255340	1000	+	.	gene_id "MSTRG.105544"; transcript_id "MSTRG.105544.4"; exon_number "1";
chr2	StringTie	exon	208255903	208256136	1000	+	.	gene_id "MSTRG.105544"; transcript_id "MSTRG.105544.4"; exon_number "2";
chr2	StringTie	transcript	208236227	208255133	1000	-	.	gene_id "MSTRG.105545"; transcript_id "ENST00000345146"; gene_name "IDH1"; ref_gene_id "ENSG00000138413";
chr2	StringTie	exon	208236227	208237169	1000	-	.	gene_id "MSTRG.105545"; transcript_id "ENST00000345146"; exon_number "1"; gene_name "IDH1"; ref_gene_id "ENSG00000138413";
chr2	StringTie	exon	208239071	208239233	1000	-	.	gene_id "MSTRG.105545"; transcript_id "ENST00000345146"; exon_number "2"; gene_name "IDH1"; ref_gene_id "ENSG00000138413";
chr2	StringTie	exon	208239863	208240003	1000	-	.	gene_id "MSTRG.105545"; transcript_id "ENST00000345146"; exon_number "3"; gene_name "IDH1"; ref_gene_id "ENSG00000138413";
chr2	StringTie	exon	208241994	208242145	1000	-	.	gene_id "MSTRG.105545"; transcript_id "ENST00000345146"; exon_number "4"; gene_name "IDH1"; ref_gene_id "ENSG00000138413";
chr2	StringTie	exon	208243427	208243604	1000	-	.	gene_id "MSTRG.105545"; transcript_id "ENST00000345146"; exon_number "5"; gene_name "IDH1"; ref_gene_id "ENSG00000138413";
chr2	StringTie	exon	208245319	208245424	1000	-	.	gene_id "MSTRG.105545"; transcript_id "ENST00000345146"; exon_number "6"; gene_name "IDH1"; ref_gene_id "ENSG00000138413";
chr2	StringTie	exon	208248369	208248660	1000	-	.	gene_id "MSTRG.105545"; transcript_id "ENST00000345146"; exon_number "7"; gene_name "IDH1"; ref_gene_id "ENSG00000138413";
chr2	StringTie	exon	208251430	208251567	1000	-	.	gene_id "MSTRG.105545"; transcript_id "ENST00000345146"; exon_number "8"; gene_name "IDH1"; ref_gene_id "ENSG00000138413";
chr2	StringTie	exon	208253886	208253959	1000	-	.	gene_id "MSTRG.105545"; transcript_id "ENST00000345146"; exon_number "9"; gene_name "IDH1"; ref_gene_id "ENSG00000138413";
chr2	StringTie	exon	208254939	208255133	1000	-	.	gene_id "MSTRG.105545"; transcript_id "ENST00000345146"; exon_number "10"; gene_name "IDH1"; ref_gene_id "ENSG00000138413";
chr2	StringTie	transcript	208245367	208254339	1000	-	.	gene_id "MSTRG.105545"; transcript_id "ENST00000415282"; gene_name "IDH1"; ref_gene_id "ENSG00000138413";
chr2	StringTie	exon	208245367	208245424	1000	-	.	gene_id "MSTRG.105545"; transcript_id "ENST00000415282"; exon_number "1"; gene_name "IDH1"; ref_gene_id "ENSG00000138413";
chr2	StringTie	exon	208248369	208248660	1000	-	.	gene_id "MSTRG.105545"; transcript_id "ENST00000415282"; exon_number "2"; gene_name "IDH1"; ref_gene_id "ENSG00000138413";
chr2	StringTie	exon	208251430	208251567	1000	-	.	gene_id "MSTRG.105545"; transcript_id "ENST00000415282"; exon_number "3"; gene_name "IDH1"; ref_gene_id "ENSG00000138413";
chr2	StringTie	exon	208253886	208254339	1000	-	.	gene_id "MSTRG.105545"; transcript_id "ENST00000415282"; exon_number "4"; gene_name "IDH1"; ref_gene_id "ENSG00000138413";
chr2	StringTie	transcript	208236265	208254322	1000	-	.	gene_id "MSTRG.105545"; transcript_id "ENST00000415913"; gene_name "IDH1"; ref_gene_id "ENSG00000138413";
chr2	StringTie	exon	208236265	208237169	1000	-	.	gene_id "MSTRG.105545"; transcript_id "ENST00000415913"; exon_number "1"; gene_name "IDH1"; ref_gene_id "ENSG00000138413";
chr2	StringTie	exon	208239071	208239233	1000	-	.	gene_id "MSTRG.105545"; transcript_id "ENST00000415913"; exon_number "2"; gene_name "IDH1"; ref_gene_id "ENSG00000138413";
chr2	StringTie	exon	208239863	208240003	1000	-	.	gene_id "MSTRG.105545"; transcript_id "ENST00000415913"; exon_number "3"; gene_name "IDH1"; ref_gene_id "ENSG00000138413";
chr2	StringTie	exon	208241994	208242145	1000	-	.	gene_id "MSTRG.105545"; transcript_id "ENST00000415913"; exon_number "4"; gene_name "IDH1"; ref_gene_id "ENSG00000138413";
chr2	StringTie	exon	208243427	208243604	1000	-	.	gene_id "MSTRG.105545"; transcript_id "ENST00000415913"; exon_number "5"; gene_name "IDH1"; ref_gene_id "ENSG00000138413";
chr2	StringTie	exon	208245319	208245424	1000	-	.	gene_id "MSTRG.105545"; transcript_id "ENST00000415913"; exon_number "6"; gene_name "IDH1"; ref_gene_id "ENSG00000138413";
chr2	StringTie	exon	208248369	208248660	1000	-	.	gene_id "MSTRG.105545"; transcript_id "ENST00000415913"; exon_number "7"; gene_name "IDH1"; ref_gene_id "ENSG00000138413";
chr2	StringTie	exon	208251430	208251567	1000	-	.	gene_id "MSTRG.105545"; transcript_id "ENST00000415913"; exon_number "8"; gene_name "IDH1"; ref_gene_id "ENSG00000138413";
chr2	StringTie	exon	208253886	208253959	1000	-	.	gene_id "MSTRG.105545"; transcript_id "ENST00000415913"; exon_number "9"; gene_name "IDH1"; ref_gene_id "ENSG00000138413";
chr2	StringTie	exon	208254031	208254322	1000	-	.	gene_id "MSTRG.105545"; transcript_id "ENST00000415913"; exon_number "10"; gene_name "IDH1"; ref_gene_id "ENSG00000138413";
chr2	StringTie	transcript	208248562	208255798	1000	-	.	gene_id "MSTRG.105545"; transcript_id "ENST00000417583"; gene_name "IDH1"; ref_gene_id "ENSG00000138413";
chr2	StringTie	exon	208248562	208248660	1000	-	.	gene_id "MSTRG.105545"; transcript_id "ENST00000417583"; exon_number "1"; gene_name "IDH1"; ref_gene_id "ENSG00000138413";
chr2	StringTie	exon	208251430	208251567	1000	-	.	gene_id "MSTRG.105545"; transcript_id "ENST00000417583"; exon_number "2"; gene_name "IDH1"; ref_gene_id "ENSG00000138413";
chr2	StringTie	exon	208253886	208253959	1000	-	.	gene_id "MSTRG.105545"; transcript_id "ENST00000417583"; exon_number "3"; gene_name "IDH1"; ref_gene_id "ENSG00000138413";
chr2	StringTie	exon	208254939	208255059	1000	-	.	gene_id "MSTRG.105545"; transcript_id "ENST00000417583"; exon_number "4"; gene_name "IDH1"; ref_gene_id "ENSG00000138413";
chr2	StringTie	exon	208255529	208255798	1000	-	.	gene_id "MSTRG.105545"; transcript_id "ENST00000417583"; exon_number "5"; gene_name "IDH1"; ref_gene_id "ENSG00000138413";
chr2	StringTie	transcript	208236232	208254458	1000	-	.	gene_id "MSTRG.105545"; transcript_id "ENST00000446179"; gene_name "IDH1"; ref_gene_id "ENSG00000138413";
chr2	StringTie	exon	208236232	208237169	1000	-	.	gene_id "MSTRG.105545"; transcript_id "ENST00000446179"; exon_number "1"; gene_name "IDH1"; ref_gene_id "ENSG00000138413";
chr2	StringTie	exon	208239071	208239233	1000	-	.	gene_id "MSTRG.105545"; transcript_id "ENST00000446179"; exon_number "2"; gene_name "IDH1"; ref_gene_id "ENSG00000138413";
chr2	StringTie	exon	208239863	208240003	1000	-	.	gene_id "MSTRG.105545"; transcript_id "ENST00000446179"; exon_number "3"; gene_name "IDH1"; ref_gene_id "ENSG00000138413";
chr2	StringTie	exon	208241994	208242145	1000	-	.	gene_id "MSTRG.105545"; transcript_id "ENST00000446179"; exon_number "4"; gene_name "IDH1"; ref_gene_id "ENSG00000138413";
chr2	StringTie	exon	208243427	208243604	1000	-	.	gene_id "MSTRG.105545"; transcript_id "ENST00000446179"; exon_number "5"; gene_name "IDH1"; ref_gene_id "ENSG00000138413";
chr2	StringTie	exon	208245319	208245424	1000	-	.	gene_id "MSTRG.105545"; transcript_id "ENST00000446179"; exon_number "6"; gene_name "IDH1"; ref_gene_id "ENSG00000138413";
chr2	StringTie	exon	208248369	208248660	1000	-	.	gene_id "MSTRG.105545"; transcript_id "ENST00000446179"; exon_number "7"; gene_name "IDH1"; ref_gene_id "ENSG00000138413";
chr2	StringTie	exon	208251430	208251567	1000	-	.	gene_id "MSTRG.105545"; transcript_id "ENST00000446179"; exon_number "8"; gene_name "IDH1"; ref_gene_id "ENSG00000138413";
chr2	StringTie	exon	208253886	208253959	1000	-	.	gene_id "MSTRG.105545"; transcript_id "ENST00000446179"; exon_number "9"; gene_name "IDH1"; ref_gene_id "ENSG00000138413";
chr2	StringTie	exon	208254343	208254458	1000	-	.	gene_id "MSTRG.105545"; transcript_id "ENST00000446179"; exon_number "10"; gene_name "IDH1"; ref_gene_id "ENSG00000138413";
chr2	StringTie	transcript	208248597	208266074	1000	-	.	gene_id "MSTRG.105545"; transcript_id "ENST00000451391"; gene_name "IDH1"; ref_gene_id "ENSG00000138413";
chr2	StringTie	exon	208248597	208248660	1000	-	.	gene_id "MSTRG.105545"; transcript_id "ENST00000451391"; exon_number "1"; gene_name "IDH1"; ref_gene_id "ENSG00000138413";
chr2	StringTie	exon	208251430	208251567	1000	-	.	gene_id "MSTRG.105545"; transcript_id "ENST00000451391"; exon_number "2"; gene_name "IDH1"; ref_gene_id "ENSG00000138413";
chr2	StringTie	exon	208253886	208253959	1000	-	.	gene_id "MSTRG.105545"; transcript_id "ENST00000451391"; exon_number "3"; gene_name "IDH1"; ref_gene_id "ENSG00000138413";
chr2	StringTie	exon	208254939	208255059	1000	-	.	gene_id "MSTRG.105545"; transcript_id "ENST00000451391"; exon_number "4"; gene_name "IDH1"; ref_gene_id "ENSG00000138413";
chr2	StringTie	exon	208255529	208255589	1000	-	.	gene_id "MSTRG.105545"; transcript_id "ENST00000451391"; exon_number "5"; gene_name "IDH1"; ref_gene_id "ENSG00000138413";
chr2	StringTie	exon	208265970	208266074	1000	-	.	gene_id "MSTRG.105545"; transcript_id "ENST00000451391"; exon_number "6"; gene_name "IDH1"; ref_gene_id "ENSG00000138413";
chr2	StringTie	transcript	208247382	208255061	1000	-	.	gene_id "MSTRG.105545"; transcript_id "ENST00000462386"; gene_name "IDH1"; ref_gene_id "ENSG00000138413";
chr2	StringTie	exon	208247382	208248660	1000	-	.	gene_id "MSTRG.105545"; transcript_id "ENST00000462386"; exon_number "1"; gene_name "IDH1"; ref_gene_id "ENSG00000138413";
chr2	StringTie	exon	208251430	208251567	1000	-	.	gene_id "MSTRG.105545"; transcript_id "ENST00000462386"; exon_number "2"; gene_name "IDH1"; ref_gene_id "ENSG00000138413";
chr2	StringTie	exon	208253886	208253959	1000	-	.	gene_id "MSTRG.105545"; transcript_id "ENST00000462386"; exon_number "3"; gene_name "IDH1"; ref_gene_id "ENSG00000138413";
chr2	StringTie	exon	208254939	208255061	1000	-	.	gene_id "MSTRG.105545"; transcript_id "ENST00000462386"; exon_number "4"; gene_name "IDH1"; ref_gene_id "ENSG00000138413";
chr2	StringTie	transcript	208251261	208255113	1000	-	.	gene_id "MSTRG.105545"; transcript_id "ENST00000481557"; gene_name "IDH1"; ref_gene_id "ENSG00000138413";
chr2	StringTie	exon	208251261	208251567	1000	-	.	gene_id "MSTRG.105545"; transcript_id "ENST00000481557"; exon_number "1"; gene_name "IDH1"; ref_gene_id "ENSG00000138413";
chr2	StringTie	exon	208253886	208253959	1000	-	.	gene_id "MSTRG.105545"; transcript_id "ENST00000481557"; exon_number "2"; gene_name "IDH1"; ref_gene_id "ENSG00000138413";
chr2	StringTie	exon	208254939	208255113	1000	-	.	gene_id "MSTRG.105545"; transcript_id "ENST00000481557"; exon_number "3"; gene_name "IDH1"; ref_gene_id "ENSG00000138413";
chr2	StringTie	transcript	208236742	208240315	1000	-	.	gene_id "MSTRG.105545"; transcript_id "ENST00000484575"; gene_name "IDH1"; ref_gene_id "ENSG00000138413";
chr2	StringTie	exon	208236742	208237169	1000	-	.	gene_id "MSTRG.105545"; transcript_id "ENST00000484575"; exon_number "1"; gene_name "IDH1"; ref_gene_id "ENSG00000138413";
chr2	StringTie	exon	208239071	208239233	1000	-	.	gene_id "MSTRG.105545"; transcript_id "ENST00000484575"; exon_number "2"; gene_name "IDH1"; ref_gene_id "ENSG00000138413";
chr2	StringTie	exon	208239863	208240315	1000	-	.	gene_id "MSTRG.105545"; transcript_id "ENST00000484575"; exon_number "3"; gene_name "IDH1"; ref_gene_id "ENSG00000138413";
chr2	StringTie	transcript	208236115	208266264	1000	-	.	gene_id "MSTRG.105545"; transcript_id "MSTRG.105545.1";
chr2	StringTie	exon	208236115	208237169	1000	-	.	gene_id "MSTRG.105545"; transcript_id "MSTRG.105545.1"; exon_number "1";
chr2	StringTie	exon	208239071	208239233	1000	-	.	gene_id "MSTRG.105545"; transcript_id "MSTRG.105545.1"; exon_number "2";
chr2	StringTie	exon	208239863	208240003	1000	-	.	gene_id "MSTRG.105545"; transcript_id "MSTRG.105545.1"; exon_number "3";
chr2	StringTie	exon	208241994	208242145	1000	-	.	gene_id "MSTRG.105545"; transcript_id "MSTRG.105545.1"; exon_number "4";
chr2	StringTie	exon	208243427	208243604	1000	-	.	gene_id "MSTRG.105545"; transcript_id "MSTRG.105545.1"; exon_number "5";
chr2	StringTie	exon	208245319	208245424	1000	-	.	gene_id "MSTRG.105545"; transcript_id "MSTRG.105545.1"; exon_number "6";
chr2	StringTie	exon	208248369	208248660	1000	-	.	gene_id "MSTRG.105545"; transcript_id "MSTRG.105545.1"; exon_number "7";
chr2	StringTie	exon	208251430	208251567	1000	-	.	gene_id "MSTRG.105545"; transcript_id "MSTRG.105545.1"; exon_number "8";
chr2	StringTie	exon	208253886	208253959	1000	-	.	gene_id "MSTRG.105545"; transcript_id "MSTRG.105545.1"; exon_number "9";
chr2	StringTie	exon	208254939	208255059	1000	-	.	gene_id "MSTRG.105545"; transcript_id "MSTRG.105545.1"; exon_number "10";
chr2	StringTie	exon	208255529	208255589	1000	-	.	gene_id "MSTRG.105545"; transcript_id "MSTRG.105545.1"; exon_number "11";
chr2	StringTie	exon	208265970	208266264	1000	-	.	gene_id "MSTRG.105545"; transcript_id "MSTRG.105545.1"; exon_number "12";
chr2	StringTie	transcript	208236225	208255904	1000	-	.	gene_id "MSTRG.105545"; transcript_id "MSTRG.105545.10";
chr2	StringTie	exon	208236225	208237169	1000	-	.	gene_id "MSTRG.105545"; transcript_id "MSTRG.105545.10"; exon_number "1";
chr2	StringTie	exon	208239071	208239233	1000	-	.	gene_id "MSTRG.105545"; transcript_id "MSTRG.105545.10"; exon_number "2";
chr2	StringTie	exon	208239863	208240003	1000	-	.	gene_id "MSTRG.105545"; transcript_id "MSTRG.105545.10"; exon_number "3";
chr2	StringTie	exon	208241950	208242145	1000	-	.	gene_id "MSTRG.105545"; transcript_id "MSTRG.105545.10"; exon_number "4";
chr2	StringTie	exon	208243427	208243601	1000	-	.	gene_id "MSTRG.105545"; transcript_id "MSTRG.105545.10"; exon_number "5";
chr2	StringTie	exon	208245319	208245424	1000	-	.	gene_id "MSTRG.105545"; transcript_id "MSTRG.105545.10"; exon_number "6";
chr2	StringTie	exon	208248369	208248660	1000	-	.	gene_id "MSTRG.105545"; transcript_id "MSTRG.105545.10"; exon_number "7";
chr2	StringTie	exon	208251430	208251567	1000	-	.	gene_id "MSTRG.105545"; transcript_id "MSTRG.105545.10"; exon_number "8";
chr2	StringTie	exon	208253886	208253959	1000	-	.	gene_id "MSTRG.105545"; transcript_id "MSTRG.105545.10"; exon_number "9";
chr2	StringTie	exon	208254939	208255059	1000	-	.	gene_id "MSTRG.105545"; transcript_id "MSTRG.105545.10"; exon_number "10";
chr2	StringTie	exon	208255529	208255904	1000	-	.	gene_id "MSTRG.105545"; transcript_id "MSTRG.105545.10"; exon_number "11";
chr2	StringTie	transcript	208236225	208266074	1000	-	.	gene_id "MSTRG.105545"; transcript_id "MSTRG.105545.11";
chr2	StringTie	exon	208236225	208237169	1000	-	.	gene_id "MSTRG.105545"; transcript_id "MSTRG.105545.11"; exon_number "1";
chr2	StringTie	exon	208239071	208239233	1000	-	.	gene_id "MSTRG.105545"; transcript_id "MSTRG.105545.11"; exon_number "2";
chr2	StringTie	exon	208239863	208240003	1000	-	.	gene_id "MSTRG.105545"; transcript_id "MSTRG.105545.11"; exon_number "3";
chr2	StringTie	exon	208245319	208245424	1000	-	.	gene_id "MSTRG.105545"; transcript_id "MSTRG.105545.11"; exon_number "4";
chr2	StringTie	exon	208248369	208248660	1000	-	.	gene_id "MSTRG.105545"; transcript_id "MSTRG.105545.11"; exon_number "5";
chr2	StringTie	exon	208251430	208251567	1000	-	.	gene_id "MSTRG.105545"; transcript_id "MSTRG.105545.11"; exon_number "6";
chr2	StringTie	exon	208253886	208253959	1000	-	.	gene_id "MSTRG.105545"; transcript_id "MSTRG.105545.11"; exon_number "7";
chr2	StringTie	exon	208254939	208255059	1000	-	.	gene_id "MSTRG.105545"; transcript_id "MSTRG.105545.11"; exon_number "8";
chr2	StringTie	exon	208255529	208255589	1000	-	.	gene_id "MSTRG.105545"; transcript_id "MSTRG.105545.11"; exon_number "9";
chr2	StringTie	exon	208265970	208266074	1000	-	.	gene_id "MSTRG.105545"; transcript_id "MSTRG.105545.11"; exon_number "10";
chr2	StringTie	transcript	208236225	208255853	1000	-	.	gene_id "MSTRG.105545"; transcript_id "MSTRG.105545.12";
chr2	StringTie	exon	208236225	208237169	1000	-	.	gene_id "MSTRG.105545"; transcript_id "MSTRG.105545.12"; exon_number "1";
chr2	StringTie	exon	208239071	208239233	1000	-	.	gene_id "MSTRG.105545"; transcript_id "MSTRG.105545.12"; exon_number "2";
chr2	StringTie	exon	208239863	208240003	1000	-	.	gene_id "MSTRG.105545"; transcript_id "MSTRG.105545.12"; exon_number "3";
chr2	StringTie	exon	208241994	208242145	1000	-	.	gene_id "MSTRG.105545"; transcript_id "MSTRG.105545.12"; exon_number "4";
chr2	StringTie	exon	208243427	208243601	1000	-	.	gene_id "MSTRG.105545"; transcript_id "MSTRG.105545.12"; exon_number "5";
chr2	StringTie	exon	208245319	208245419	1000	-	.	gene_id "MSTRG.105545"; transcript_id "MSTRG.105545.12"; exon_number "6";
chr2	StringTie	exon	208248369	208248660	1000	-	.	gene_id "MSTRG.105545"; transcript_id "MSTRG.105545.12"; exon_number "7";
chr2	StringTie	exon	208251430	208251567	1000	-	.	gene_id "MSTRG.105545"; transcript_id "MSTRG.105545.12"; exon_number "8";
chr2	StringTie	exon	208253886	208253959	1000	-	.	gene_id "MSTRG.105545"; transcript_id "MSTRG.105545.12"; exon_number "9";
chr2	StringTie	exon	208254939	208255059	1000	-	.	gene_id "MSTRG.105545"; transcript_id "MSTRG.105545.12"; exon_number "10";
chr2	StringTie	exon	208255529	208255853	1000	-	.	gene_id "MSTRG.105545"; transcript_id "MSTRG.105545.12"; exon_number "11";
chr2	StringTie	transcript	208236225	208266093	1000	-	.	gene_id "MSTRG.105545"; transcript_id "MSTRG.105545.13";
chr2	StringTie	exon	208236225	208237169	1000	-	.	gene_id "MSTRG.105545"; transcript_id "MSTRG.105545.13"; exon_number "1";
chr2	StringTie	exon	208239071	208239233	1000	-	.	gene_id "MSTRG.105545"; transcript_id "MSTRG.105545.13"; exon_number "2";
chr2	StringTie	exon	208239863	208240003	1000	-	.	gene_id "MSTRG.105545"; transcript_id "MSTRG.105545.13"; exon_number "3";
chr2	StringTie	exon	208241994	208242145	1000	-	.	gene_id "MSTRG.105545"; transcript_id "MSTRG.105545.13"; exon_number "4";
chr2	StringTie	exon	208243427	208243604	1000	-	.	gene_id "MSTRG.105545"; transcript_id "MSTRG.105545.13"; exon_number "5";
chr2	StringTie	exon	208245319	208245424	1000	-	.	gene_id "MSTRG.105545"; transcript_id "MSTRG.105545.13"; exon_number "6";
chr2	StringTie	exon	208248369	208248660	1000	-	.	gene_id "MSTRG.105545"; transcript_id "MSTRG.105545.13"; exon_number "7";
chr2	StringTie	exon	208251430	208251567	1000	-	.	gene_id "MSTRG.105545"; transcript_id "MSTRG.105545.13"; exon_number "8";
chr2	StringTie	exon	208253886	208253959	1000	-	.	gene_id "MSTRG.105545"; transcript_id "MSTRG.105545.13"; exon_number "9";
chr2	StringTie	exon	208254939	208255059	1000	-	.	gene_id "MSTRG.105545"; transcript_id "MSTRG.105545.13"; exon_number "10";
chr2	StringTie	exon	208255529	208255589	1000	-	.	gene_id "MSTRG.105545"; transcript_id "MSTRG.105545.13"; exon_number "11";
chr2	StringTie	exon	208265694	208266093	1000	-	.	gene_id "MSTRG.105545"; transcript_id "MSTRG.105545.13"; exon_number "12";
chr2	StringTie	transcript	208236225	208255807	1000	-	.	gene_id "MSTRG.105545"; transcript_id "MSTRG.105545.14";
chr2	StringTie	exon	208236225	208237169	1000	-	.	gene_id "MSTRG.105545"; transcript_id "MSTRG.105545.14"; exon_number "1";
chr2	StringTie	exon	208239071	208239233	1000	-	.	gene_id "MSTRG.105545"; transcript_id "MSTRG.105545.14"; exon_number "2";
chr2	StringTie	exon	208239863	208240003	1000	-	.	gene_id "MSTRG.105545"; transcript_id "MSTRG.105545.14"; exon_number "3";
chr2	StringTie	exon	208241950	208242145	1000	-	.	gene_id "MSTRG.105545"; transcript_id "MSTRG.105545.14"; exon_number "4";
chr2	StringTie	exon	208243427	208243604	1000	-	.	gene_id "MSTRG.105545"; transcript_id "MSTRG.105545.14"; exon_number "5";
chr2	StringTie	exon	208245319	208245424	1000	-	.	gene_id "MSTRG.105545"; transcript_id "MSTRG.105545.14"; exon_number "6";
chr2	StringTie	exon	208248369	208248660	1000	-	.	gene_id "MSTRG.105545"; transcript_id "MSTRG.105545.14"; exon_number "7";
chr2	StringTie	exon	208251430	208251567	1000	-	.	gene_id "MSTRG.105545"; transcript_id "MSTRG.105545.14"; exon_number "8";
chr2	StringTie	exon	208253886	208253959	1000	-	.	gene_id "MSTRG.105545"; transcript_id "MSTRG.105545.14"; exon_number "9";
chr2	StringTie	exon	208254939	208255059	1000	-	.	gene_id "MSTRG.105545"; transcript_id "MSTRG.105545.14"; exon_number "10";
chr2	StringTie	exon	208255529	208255807	1000	-	.	gene_id "MSTRG.105545"; transcript_id "MSTRG.105545.14"; exon_number "11";
chr2	StringTie	transcript	208236225	208255867	1000	-	.	gene_id "MSTRG.105545"; transcript_id "MSTRG.105545.15";
chr2	StringTie	exon	208236225	208237169	1000	-	.	gene_id "MSTRG.105545"; transcript_id "MSTRG.105545.15"; exon_number "1";
chr2	StringTie	exon	208239071	208239233	1000	-	.	gene_id "MSTRG.105545"; transcript_id "MSTRG.105545.15"; exon_number "2";
chr2	StringTie	exon	208239863	208240003	1000	-	.	gene_id "MSTRG.105545"; transcript_id "MSTRG.105545.15"; exon_number "3";
chr2	StringTie	exon	208241994	208242145	1000	-	.	gene_id "MSTRG.105545"; transcript_id "MSTRG.105545.15"; exon_number "4";
chr2	StringTie	exon	208243427	208243604	1000	-	.	gene_id "MSTRG.105545"; transcript_id "MSTRG.105545.15"; exon_number "5";
chr2	StringTie	exon	208245319	208245419	1000	-	.	gene_id "MSTRG.105545"; transcript_id "MSTRG.105545.15"; exon_number "6";
chr2	StringTie	exon	208248369	208248660	1000	-	.	gene_id "MSTRG.105545"; transcript_id "MSTRG.105545.15"; exon_number "7";
chr2	StringTie	exon	208251430	208251567	1000	-	.	gene_id "MSTRG.105545"; transcript_id "MSTRG.105545.15"; exon_number "8";
chr2	StringTie	exon	208253886	208253959	1000	-	.	gene_id "MSTRG.105545"; transcript_id "MSTRG.105545.15"; exon_number "9";
chr2	StringTie	exon	208254943	208255059	1000	-	.	gene_id "MSTRG.105545"; transcript_id "MSTRG.105545.15"; exon_number "10";
chr2	StringTie	exon	208255529	208255867	1000	-	.	gene_id "MSTRG.105545"; transcript_id "MSTRG.105545.15"; exon_number "11";
chr2	StringTie	transcript	208236225	208256936	1000	-	.	gene_id "MSTRG.105545"; transcript_id "MSTRG.105545.16";
chr2	StringTie	exon	208236225	208237169	1000	-	.	gene_id "MSTRG.105545"; transcript_id "MSTRG.105545.16"; exon_number "1";
chr2	StringTie	exon	208239071	208239233	1000	-	.	gene_id "MSTRG.105545"; transcript_id "MSTRG.105545.16"; exon_number "2";
chr2	StringTie	exon	208239863	208240003	1000	-	.	gene_id "MSTRG.105545"; transcript_id "MSTRG.105545.16"; exon_number "3";
chr2	StringTie	exon	208241994	208242145	1000	-	.	gene_id "MSTRG.105545"; transcript_id "MSTRG.105545.16"; exon_number "4";
chr2	StringTie	exon	208243427	208243604	1000	-	.	gene_id "MSTRG.105545"; transcript_id "MSTRG.105545.16"; exon_number "5";
chr2	StringTie	exon	208245319	208245424	1000	-	.	gene_id "MSTRG.105545"; transcript_id "MSTRG.105545.16"; exon_number "6";
chr2	StringTie	exon	208248369	208248660	1000	-	.	gene_id "MSTRG.105545"; transcript_id "MSTRG.105545.16"; exon_number "7";
chr2	StringTie	exon	208251430	208251567	1000	-	.	gene_id "MSTRG.105545"; transcript_id "MSTRG.105545.16"; exon_number "8";
chr2	StringTie	exon	208253886	208253959	1000	-	.	gene_id "MSTRG.105545"; transcript_id "MSTRG.105545.16"; exon_number "9";
chr2	StringTie	exon	208254943	208255059	1000	-	.	gene_id "MSTRG.105545"; transcript_id "MSTRG.105545.16"; exon_number "10";
chr2	StringTie	exon	208255529	208256061	1000	-	.	gene_id "MSTRG.105545"; transcript_id "MSTRG.105545.16"; exon_number "11";
chr2	StringTie	exon	208256664	208256936	1000	-	.	gene_id "MSTRG.105545"; transcript_id "MSTRG.105545.16"; exon_number "12";
chr2	StringTie	transcript	208236225	208255893	1000	-	.	gene_id "MSTRG.105545"; transcript_id "MSTRG.105545.17";
chr2	StringTie	exon	208236225	208237169	1000	-	.	gene_id "MSTRG.105545"; transcript_id "MSTRG.105545.17"; exon_number "1";
chr2	StringTie	exon	208239071	208239233	1000	-	.	gene_id "MSTRG.105545"; transcript_id "MSTRG.105545.17"; exon_number "2";
chr2	StringTie	exon	208239863	208240003	1000	-	.	gene_id "MSTRG.105545"; transcript_id "MSTRG.105545.17"; exon_number "3";
chr2	StringTie	exon	208240239	208240323	1000	-	.	gene_id "MSTRG.105545"; transcript_id "MSTRG.105545.17"; exon_number "4";
chr2	StringTie	exon	208241994	208242145	1000	-	.	gene_id "MSTRG.105545"; transcript_id "MSTRG.105545.17"; exon_number "5";
chr2	StringTie	exon	208243427	208243601	1000	-	.	gene_id "MSTRG.105545"; transcript_id "MSTRG.105545.17"; exon_number "6";
chr2	StringTie	exon	208245319	208245424	1000	-	.	gene_id "MSTRG.105545"; transcript_id "MSTRG.105545.17"; exon_number "7";
chr2	StringTie	exon	208248369	208248660	1000	-	.	gene_id "MSTRG.105545"; transcript_id "MSTRG.105545.17"; exon_number "8";
chr2	StringTie	exon	208251430	208251567	1000	-	.	gene_id "MSTRG.105545"; transcript_id "MSTRG.105545.17"; exon_number "9";
chr2	StringTie	exon	208253886	208253959	1000	-	.	gene_id "MSTRG.105545"; transcript_id "MSTRG.105545.17"; exon_number "10";
chr2	StringTie	exon	208254939	208255059	1000	-	.	gene_id "MSTRG.105545"; transcript_id "MSTRG.105545.17"; exon_number "11";
chr2	StringTie	exon	208255529	208255893	1000	-	.	gene_id "MSTRG.105545"; transcript_id "MSTRG.105545.17"; exon_number "12";
chr2	StringTie	transcript	208236225	208266142	1000	-	.	gene_id "MSTRG.105545"; transcript_id "MSTRG.105545.18";
chr2	StringTie	exon	208236225	208237169	1000	-	.	gene_id "MSTRG.105545"; transcript_id "MSTRG.105545.18"; exon_number "1";
chr2	StringTie	exon	208239071	208239233	1000	-	.	gene_id "MSTRG.105545"; transcript_id "MSTRG.105545.18"; exon_number "2";
chr2	StringTie	exon	208239863	208240003	1000	-	.	gene_id "MSTRG.105545"; transcript_id "MSTRG.105545.18"; exon_number "3";
chr2	StringTie	exon	208240239	208242145	1000	-	.	gene_id "MSTRG.105545"; transcript_id "MSTRG.105545.18"; exon_number "4";
chr2	StringTie	exon	208243427	208243601	1000	-	.	gene_id "MSTRG.105545"; transcript_id "MSTRG.105545.18"; exon_number "5";
chr2	StringTie	exon	208245319	208245424	1000	-	.	gene_id "MSTRG.105545"; transcript_id "MSTRG.105545.18"; exon_number "6";
chr2	StringTie	exon	208248369	208248660	1000	-	.	gene_id "MSTRG.105545"; transcript_id "MSTRG.105545.18"; exon_number "7";
chr2	StringTie	exon	208251430	208251567	1000	-	.	gene_id "MSTRG.105545"; transcript_id "MSTRG.105545.18"; exon_number "8";
chr2	StringTie	exon	208253886	208253959	1000	-	.	gene_id "MSTRG.105545"; transcript_id "MSTRG.105545.18"; exon_number "9";
chr2	StringTie	exon	208254943	208255059	1000	-	.	gene_id "MSTRG.105545"; transcript_id "MSTRG.105545.18"; exon_number "10";
chr2	StringTie	exon	208255529	208255589	1000	-	.	gene_id "MSTRG.105545"; transcript_id "MSTRG.105545.18"; exon_number "11";
chr2	StringTie	exon	208265970	208266142	1000	-	.	gene_id "MSTRG.105545"; transcript_id "MSTRG.105545.18"; exon_number "12";
chr2	StringTie	transcript	208236226	208266074	1000	-	.	gene_id "MSTRG.105545"; transcript_id "MSTRG.105545.19";
chr2	StringTie	exon	208236226	208237169	1000	-	.	gene_id "MSTRG.105545"; transcript_id "MSTRG.105545.19"; exon_number "1";
chr2	StringTie	exon	208239071	208239233	1000	-	.	gene_id "MSTRG.105545"; transcript_id "MSTRG.105545.19"; exon_number "2";
chr2	StringTie	exon	208239863	208240003	1000	-	.	gene_id "MSTRG.105545"; transcript_id "MSTRG.105545.19"; exon_number "3";
chr2	StringTie	exon	208241994	208242141	1000	-	.	gene_id "MSTRG.105545"; transcript_id "MSTRG.105545.19"; exon_number "4";
chr2	StringTie	exon	208243427	208243604	1000	-	.	gene_id "MSTRG.105545"; transcript_id "MSTRG.105545.19"; exon_number "5";
chr2	StringTie	exon	208245319	208245424	1000	-	.	gene_id "MSTRG.105545"; transcript_id "MSTRG.105545.19"; exon_number "6";
chr2	StringTie	exon	208248369	208248660	1000	-	.	gene_id "MSTRG.105545"; transcript_id "MSTRG.105545.19"; exon_number "7";
chr2	StringTie	exon	208251430	208251567	1000	-	.	gene_id "MSTRG.105545"; transcript_id "MSTRG.105545.19"; exon_number "8";
chr2	StringTie	exon	208253886	208253959	1000	-	.	gene_id "MSTRG.105545"; transcript_id "MSTRG.105545.19"; exon_number "9";
chr2	StringTie	exon	208254939	208255059	1000	-	.	gene_id "MSTRG.105545"; transcript_id "MSTRG.105545.19"; exon_number "10";
chr2	StringTie	exon	208255529	208255589	1000	-	.	gene_id "MSTRG.105545"; transcript_id "MSTRG.105545.19"; exon_number "11";
chr2	StringTie	exon	208265970	208266074	1000	-	.	gene_id "MSTRG.105545"; transcript_id "MSTRG.105545.19"; exon_number "12";
chr2	StringTie	transcript	208236130	208266228	1000	-	.	gene_id "MSTRG.105545"; transcript_id "MSTRG.105545.2";
chr2	StringTie	exon	208236130	208237169	1000	-	.	gene_id "MSTRG.105545"; transcript_id "MSTRG.105545.2"; exon_number "1";
chr2	StringTie	exon	208239071	208239233	1000	-	.	gene_id "MSTRG.105545"; transcript_id "MSTRG.105545.2"; exon_number "2";
chr2	StringTie	exon	208239863	208240003	1000	-	.	gene_id "MSTRG.105545"; transcript_id "MSTRG.105545.2"; exon_number "3";
chr2	StringTie	exon	208241994	208242145	1000	-	.	gene_id "MSTRG.105545"; transcript_id "MSTRG.105545.2"; exon_number "4";
chr2	StringTie	exon	208243427	208243601	1000	-	.	gene_id "MSTRG.105545"; transcript_id "MSTRG.105545.2"; exon_number "5";
chr2	StringTie	exon	208245319	208245424	1000	-	.	gene_id "MSTRG.105545"; transcript_id "MSTRG.105545.2"; exon_number "6";
chr2	StringTie	exon	208248369	208248660	1000	-	.	gene_id "MSTRG.105545"; transcript_id "MSTRG.105545.2"; exon_number "7";
chr2	StringTie	exon	208251430	208251567	1000	-	.	gene_id "MSTRG.105545"; transcript_id "MSTRG.105545.2"; exon_number "8";
chr2	StringTie	exon	208253886	208253959	1000	-	.	gene_id "MSTRG.105545"; transcript_id "MSTRG.105545.2"; exon_number "9";
chr2	StringTie	exon	208254939	208255059	1000	-	.	gene_id "MSTRG.105545"; transcript_id "MSTRG.105545.2"; exon_number "10";
chr2	StringTie	exon	208255529	208255589	1000	-	.	gene_id "MSTRG.105545"; transcript_id "MSTRG.105545.2"; exon_number "11";
chr2	StringTie	exon	208265970	208266228	1000	-	.	gene_id "MSTRG.105545"; transcript_id "MSTRG.105545.2"; exon_number "12";
chr2	StringTie	transcript	208236226	208255805	1000	-	.	gene_id "MSTRG.105545"; transcript_id "MSTRG.105545.20";
chr2	StringTie	exon	208236226	208237169	1000	-	.	gene_id "MSTRG.105545"; transcript_id "MSTRG.105545.20"; exon_number "1";
chr2	StringTie	exon	208239071	208239233	1000	-	.	gene_id "MSTRG.105545"; transcript_id "MSTRG.105545.20"; exon_number "2";
chr2	StringTie	exon	208239863	208240003	1000	-	.	gene_id "MSTRG.105545"; transcript_id "MSTRG.105545.20"; exon_number "3";
chr2	StringTie	exon	208241994	208242145	1000	-	.	gene_id "MSTRG.105545"; transcript_id "MSTRG.105545.20"; exon_number "4";
chr2	StringTie	exon	208243427	208243604	1000	-	.	gene_id "MSTRG.105545"; transcript_id "MSTRG.105545.20"; exon_number "5";
chr2	StringTie	exon	208245319	208245424	1000	-	.	gene_id "MSTRG.105545"; transcript_id "MSTRG.105545.20"; exon_number "6";
chr2	StringTie	exon	208248369	208248649	1000	-	.	gene_id "MSTRG.105545"; transcript_id "MSTRG.105545.20"; exon_number "7";
chr2	StringTie	exon	208251430	208251567	1000	-	.	gene_id "MSTRG.105545"; transcript_id "MSTRG.105545.20"; exon_number "8";
chr2	StringTie	exon	208253886	208253959	1000	-	.	gene_id "MSTRG.105545"; transcript_id "MSTRG.105545.20"; exon_number "9";
chr2	StringTie	exon	208254939	208255059	1000	-	.	gene_id "MSTRG.105545"; transcript_id "MSTRG.105545.20"; exon_number "10";
chr2	StringTie	exon	208255529	208255805	1000	-	.	gene_id "MSTRG.105545"; transcript_id "MSTRG.105545.20"; exon_number "11";
chr2	StringTie	transcript	208236226	208266069	1000	-	.	gene_id "MSTRG.105545"; transcript_id "MSTRG.105545.21";
chr2	StringTie	exon	208236226	208237169	1000	-	.	gene_id "MSTRG.105545"; transcript_id "MSTRG.105545.21"; exon_number "1";
chr2	StringTie	exon	208239071	208239233	1000	-	.	gene_id "MSTRG.105545"; transcript_id "MSTRG.105545.21"; exon_number "2";
chr2	StringTie	exon	208239863	208240003	1000	-	.	gene_id "MSTRG.105545"; transcript_id "MSTRG.105545.21"; exon_number "3";
chr2	StringTie	exon	208241994	208242145	1000	-	.	gene_id "MSTRG.105545"; transcript_id "MSTRG.105545.21"; exon_number "4";
chr2	StringTie	exon	208243427	208243604	1000	-	.	gene_id "MSTRG.105545"; transcript_id "MSTRG.105545.21"; exon_number "5";
chr2	StringTie	exon	208245319	208245424	1000	-	.	gene_id "MSTRG.105545"; transcript_id "MSTRG.105545.21"; exon_number "6";
chr2	StringTie	exon	208248369	208248660	1000	-	.	gene_id "MSTRG.105545"; transcript_id "MSTRG.105545.21"; exon_number "7";
chr2	StringTie	exon	208251430	208251567	1000	-	.	gene_id "MSTRG.105545"; transcript_id "MSTRG.105545.21"; exon_number "8";
chr2	StringTie	exon	208253886	208253959	1000	-	.	gene_id "MSTRG.105545"; transcript_id "MSTRG.105545.21"; exon_number "9";
chr2	StringTie	exon	208254787	208255059	1000	-	.	gene_id "MSTRG.105545"; transcript_id "MSTRG.105545.21"; exon_number "10";
chr2	StringTie	exon	208255529	208255589	1000	-	.	gene_id "MSTRG.105545"; transcript_id "MSTRG.105545.21"; exon_number "11";
chr2	StringTie	exon	208265970	208266069	1000	-	.	gene_id "MSTRG.105545"; transcript_id "MSTRG.105545.21"; exon_number "12";
chr2	StringTie	transcript	208236226	208255201	1000	-	.	gene_id "MSTRG.105545"; transcript_id "MSTRG.105545.22";
chr2	StringTie	exon	208236226	208237169	1000	-	.	gene_id "MSTRG.105545"; transcript_id "MSTRG.105545.22"; exon_number "1";
chr2	StringTie	exon	208239071	208239233	1000	-	.	gene_id "MSTRG.105545"; transcript_id "MSTRG.105545.22"; exon_number "2";
chr2	StringTie	exon	208239863	208240003	1000	-	.	gene_id "MSTRG.105545"; transcript_id "MSTRG.105545.22"; exon_number "3";
chr2	StringTie	exon	208241994	208242145	1000	-	.	gene_id "MSTRG.105545"; transcript_id "MSTRG.105545.22"; exon_number "4";
chr2	StringTie	exon	208243427	208243604	1000	-	.	gene_id "MSTRG.105545"; transcript_id "MSTRG.105545.22"; exon_number "5";
chr2	StringTie	exon	208245319	208245424	1000	-	.	gene_id "MSTRG.105545"; transcript_id "MSTRG.105545.22"; exon_number "6";
chr2	StringTie	exon	208248369	208248660	1000	-	.	gene_id "MSTRG.105545"; transcript_id "MSTRG.105545.22"; exon_number "7";
chr2	StringTie	exon	208251430	208251567	1000	-	.	gene_id "MSTRG.105545"; transcript_id "MSTRG.105545.22"; exon_number "8";
chr2	StringTie	exon	208253886	208253959	1000	-	.	gene_id "MSTRG.105545"; transcript_id "MSTRG.105545.22"; exon_number "9";
chr2	StringTie	exon	208254939	208255059	1000	-	.	gene_id "MSTRG.105545"; transcript_id "MSTRG.105545.22"; exon_number "10";
chr2	StringTie	exon	208255172	208255201	1000	-	.	gene_id "MSTRG.105545"; transcript_id "MSTRG.105545.22"; exon_number "11";
chr2	StringTie	transcript	208236226	208255899	1000	-	.	gene_id "MSTRG.105545"; transcript_id "MSTRG.105545.23";
chr2	StringTie	exon	208236226	208237169	1000	-	.	gene_id "MSTRG.105545"; transcript_id "MSTRG.105545.23"; exon_number "1";
chr2	StringTie	exon	208239071	208239233	1000	-	.	gene_id "MSTRG.105545"; transcript_id "MSTRG.105545.23"; exon_number "2";
chr2	StringTie	exon	208239863	208240003	1000	-	.	gene_id "MSTRG.105545"; transcript_id "MSTRG.105545.23"; exon_number "3";
chr2	StringTie	exon	208241994	208242145	1000	-	.	gene_id "MSTRG.105545"; transcript_id "MSTRG.105545.23"; exon_number "4";
chr2	StringTie	exon	208243427	208243604	1000	-	.	gene_id "MSTRG.105545"; transcript_id "MSTRG.105545.23"; exon_number "5";
chr2	StringTie	exon	208245319	208245424	1000	-	.	gene_id "MSTRG.105545"; transcript_id "MSTRG.105545.23"; exon_number "6";
chr2	StringTie	exon	208248369	208248660	1000	-	.	gene_id "MSTRG.105545"; transcript_id "MSTRG.105545.23"; exon_number "7";
chr2	StringTie	exon	208251430	208251567	1000	-	.	gene_id "MSTRG.105545"; transcript_id "MSTRG.105545.23"; exon_number "8";
chr2	StringTie	exon	208253886	208253959	1000	-	.	gene_id "MSTRG.105545"; transcript_id "MSTRG.105545.23"; exon_number "9";
chr2	StringTie	exon	208254939	208255059	1000	-	.	gene_id "MSTRG.105545"; transcript_id "MSTRG.105545.23"; exon_number "10";
chr2	StringTie	exon	208255529	208255589	1000	-	.	gene_id "MSTRG.105545"; transcript_id "MSTRG.105545.23"; exon_number "11";
chr2	StringTie	exon	208255861	208255899	1000	-	.	gene_id "MSTRG.105545"; transcript_id "MSTRG.105545.23"; exon_number "12";
chr2	StringTie	transcript	208236226	208255210	1000	-	.	gene_id "MSTRG.105545"; transcript_id "MSTRG.105545.24";
chr2	StringTie	exon	208236226	208237169	1000	-	.	gene_id "MSTRG.105545"; transcript_id "MSTRG.105545.24"; exon_number "1";
chr2	StringTie	exon	208239071	208239233	1000	-	.	gene_id "MSTRG.105545"; transcript_id "MSTRG.105545.24"; exon_number "2";
chr2	StringTie	exon	208239863	208240003	1000	-	.	gene_id "MSTRG.105545"; transcript_id "MSTRG.105545.24"; exon_number "3";
chr2	StringTie	exon	208241994	208242145	1000	-	.	gene_id "MSTRG.105545"; transcript_id "MSTRG.105545.24"; exon_number "4";
chr2	StringTie	exon	208243427	208243601	1000	-	.	gene_id "MSTRG.105545"; transcript_id "MSTRG.105545.24"; exon_number "5";
chr2	StringTie	exon	208245319	208245424	1000	-	.	gene_id "MSTRG.105545"; transcript_id "MSTRG.105545.24"; exon_number "6";
chr2	StringTie	exon	208248369	208248660	1000	-	.	gene_id "MSTRG.105545"; transcript_id "MSTRG.105545.24"; exon_number "7";
chr2	StringTie	exon	208251430	208251567	1000	-	.	gene_id "MSTRG.105545"; transcript_id "MSTRG.105545.24"; exon_number "8";
chr2	StringTie	exon	208253886	208253959	1000	-	.	gene_id "MSTRG.105545"; transcript_id "MSTRG.105545.24"; exon_number "9";
chr2	StringTie	exon	208254939	208255059	1000	-	.	gene_id "MSTRG.105545"; transcript_id "MSTRG.105545.24"; exon_number "10";
chr2	StringTie	exon	208255172	208255210	1000	-	.	gene_id "MSTRG.105545"; transcript_id "MSTRG.105545.24"; exon_number "11";
chr2	StringTie	transcript	208236226	208266168	1000	-	.	gene_id "MSTRG.105545"; transcript_id "MSTRG.105545.25";
chr2	StringTie	exon	208236226	208237169	1000	-	.	gene_id "MSTRG.105545"; transcript_id "MSTRG.105545.25"; exon_number "1";
chr2	StringTie	exon	208239071	208239233	1000	-	.	gene_id "MSTRG.105545"; transcript_id "MSTRG.105545.25"; exon_number "2";
chr2	StringTie	exon	208239863	208240003	1000	-	.	gene_id "MSTRG.105545"; transcript_id "MSTRG.105545.25"; exon_number "3";
chr2	StringTie	exon	208241994	208242141	1000	-	.	gene_id "MSTRG.105545"; transcript_id "MSTRG.105545.25"; exon_number "4";
chr2	StringTie	exon	208243427	208243601	1000	-	.	gene_id "MSTRG.105545"; transcript_id "MSTRG.105545.25"; exon_number "5";
chr2	StringTie	exon	208245319	208245424	1000	-	.	gene_id "MSTRG.105545"; transcript_id "MSTRG.105545.25"; exon_number "6";
chr2	StringTie	exon	208248369	208248660	1000	-	.	gene_id "MSTRG.105545"; transcript_id "MSTRG.105545.25"; exon_number "7";
chr2	StringTie	exon	208251430	208251567	1000	-	.	gene_id "MSTRG.105545"; transcript_id "MSTRG.105545.25"; exon_number "8";
chr2	StringTie	exon	208253886	208253959	1000	-	.	gene_id "MSTRG.105545"; transcript_id "MSTRG.105545.25"; exon_number "9";
chr2	StringTie	exon	208254939	208255059	1000	-	.	gene_id "MSTRG.105545"; transcript_id "MSTRG.105545.25"; exon_number "10";
chr2	StringTie	exon	208255529	208255589	1000	-	.	gene_id "MSTRG.105545"; transcript_id "MSTRG.105545.25"; exon_number "11";
chr2	StringTie	exon	208265970	208266168	1000	-	.	gene_id "MSTRG.105545"; transcript_id "MSTRG.105545.25"; exon_number "12";
chr2	StringTie	transcript	208236226	208255798	1000	-	.	gene_id "MSTRG.105545"; transcript_id "MSTRG.105545.26";
chr2	StringTie	exon	208236226	208237169	1000	-	.	gene_id "MSTRG.105545"; transcript_id "MSTRG.105545.26"; exon_number "1";
chr2	StringTie	exon	208239071	208239233	1000	-	.	gene_id "MSTRG.105545"; transcript_id "MSTRG.105545.26"; exon_number "2";
chr2	StringTie	exon	208239863	208240003	1000	-	.	gene_id "MSTRG.105545"; transcript_id "MSTRG.105545.26"; exon_number "3";
chr2	StringTie	exon	208241994	208242145	1000	-	.	gene_id "MSTRG.105545"; transcript_id "MSTRG.105545.26"; exon_number "4";
chr2	StringTie	exon	208243427	208243568	1000	-	.	gene_id "MSTRG.105545"; transcript_id "MSTRG.105545.26"; exon_number "5";
chr2	StringTie	exon	208245319	208245424	1000	-	.	gene_id "MSTRG.105545"; transcript_id "MSTRG.105545.26"; exon_number "6";
chr2	StringTie	exon	208248369	208248660	1000	-	.	gene_id "MSTRG.105545"; transcript_id "MSTRG.105545.26"; exon_number "7";
chr2	StringTie	exon	208251430	208251567	1000	-	.	gene_id "MSTRG.105545"; transcript_id "MSTRG.105545.26"; exon_number "8";
chr2	StringTie	exon	208253886	208253959	1000	-	.	gene_id "MSTRG.105545"; transcript_id "MSTRG.105545.26"; exon_number "9";
chr2	StringTie	exon	208254939	208255059	1000	-	.	gene_id "MSTRG.105545"; transcript_id "MSTRG.105545.26"; exon_number "10";
chr2	StringTie	exon	208255529	208255798	1000	-	.	gene_id "MSTRG.105545"; transcript_id "MSTRG.105545.26"; exon_number "11";
chr2	StringTie	transcript	208236226	208255876	1000	-	.	gene_id "MSTRG.105545"; transcript_id "MSTRG.105545.27";
chr2	StringTie	exon	208236226	208237169	1000	-	.	gene_id "MSTRG.105545"; transcript_id "MSTRG.105545.27"; exon_number "1";
chr2	StringTie	exon	208239071	208239233	1000	-	.	gene_id "MSTRG.105545"; transcript_id "MSTRG.105545.27"; exon_number "2";
chr2	StringTie	exon	208239863	208240003	1000	-	.	gene_id "MSTRG.105545"; transcript_id "MSTRG.105545.27"; exon_number "3";
chr2	StringTie	exon	208241994	208242145	1000	-	.	gene_id "MSTRG.105545"; transcript_id "MSTRG.105545.27"; exon_number "4";
chr2	StringTie	exon	208243427	208243601	1000	-	.	gene_id "MSTRG.105545"; transcript_id "MSTRG.105545.27"; exon_number "5";
chr2	StringTie	exon	208245319	208245424	1000	-	.	gene_id "MSTRG.105545"; transcript_id "MSTRG.105545.27"; exon_number "6";
chr2	StringTie	exon	208248369	208248660	1000	-	.	gene_id "MSTRG.105545"; transcript_id "MSTRG.105545.27"; exon_number "7";
chr2	StringTie	exon	208251430	208251567	1000	-	.	gene_id "MSTRG.105545"; transcript_id "MSTRG.105545.27"; exon_number "8";
chr2	StringTie	exon	208253886	208253959	1000	-	.	gene_id "MSTRG.105545"; transcript_id "MSTRG.105545.27"; exon_number "9";
chr2	StringTie	exon	208254654	208255059	1000	-	.	gene_id "MSTRG.105545"; transcript_id "MSTRG.105545.27"; exon_number "10";
chr2	StringTie	exon	208255529	208255876	1000	-	.	gene_id "MSTRG.105545"; transcript_id "MSTRG.105545.27"; exon_number "11";
chr2	StringTie	transcript	208236226	208254282	1000	-	.	gene_id "MSTRG.105545"; transcript_id "MSTRG.105545.28";
chr2	StringTie	exon	208236226	208237169	1000	-	.	gene_id "MSTRG.105545"; transcript_id "MSTRG.105545.28"; exon_number "1";
chr2	StringTie	exon	208239071	208239233	1000	-	.	gene_id "MSTRG.105545"; transcript_id "MSTRG.105545.28"; exon_number "2";
chr2	StringTie	exon	208239863	208240051	1000	-	.	gene_id "MSTRG.105545"; transcript_id "MSTRG.105545.28"; exon_number "3";
chr2	StringTie	exon	208241994	208242145	1000	-	.	gene_id "MSTRG.105545"; transcript_id "MSTRG.105545.28"; exon_number "4";
chr2	StringTie	exon	208243427	208243601	1000	-	.	gene_id "MSTRG.105545"; transcript_id "MSTRG.105545.28"; exon_number "5";
chr2	StringTie	exon	208245319	208245424	1000	-	.	gene_id "MSTRG.105545"; transcript_id "MSTRG.105545.28"; exon_number "6";
chr2	StringTie	exon	208248369	208248660	1000	-	.	gene_id "MSTRG.105545"; transcript_id "MSTRG.105545.28"; exon_number "7";
chr2	StringTie	exon	208251430	208251567	1000	-	.	gene_id "MSTRG.105545"; transcript_id "MSTRG.105545.28"; exon_number "8";
chr2	StringTie	exon	208253886	208253959	1000	-	.	gene_id "MSTRG.105545"; transcript_id "MSTRG.105545.28"; exon_number "9";
chr2	StringTie	exon	208254031	208254282	1000	-	.	gene_id "MSTRG.105545"; transcript_id "MSTRG.105545.28"; exon_number "10";
chr2	StringTie	transcript	208236226	208254438	1000	-	.	gene_id "MSTRG.105545"; transcript_id "MSTRG.105545.29";
chr2	StringTie	exon	208236226	208237169	1000	-	.	gene_id "MSTRG.105545"; transcript_id "MSTRG.105545.29"; exon_number "1";
chr2	StringTie	exon	208239071	208239233	1000	-	.	gene_id "MSTRG.105545"; transcript_id "MSTRG.105545.29"; exon_number "2";
chr2	StringTie	exon	208239863	208240003	1000	-	.	gene_id "MSTRG.105545"; transcript_id "MSTRG.105545.29"; exon_number "3";
chr2	StringTie	exon	208241994	208242145	1000	-	.	gene_id "MSTRG.105545"; transcript_id "MSTRG.105545.29"; exon_number "4";
chr2	StringTie	exon	208243427	208243604	1000	-	.	gene_id "MSTRG.105545"; transcript_id "MSTRG.105545.29"; exon_number "5";
chr2	StringTie	exon	208245319	208248660	1000	-	.	gene_id "MSTRG.105545"; transcript_id "MSTRG.105545.29"; exon_number "6";
chr2	StringTie	exon	208251430	208251567	1000	-	.	gene_id "MSTRG.105545"; transcript_id "MSTRG.105545.29"; exon_number "7";
chr2	StringTie	exon	208253886	208253959	1000	-	.	gene_id "MSTRG.105545"; transcript_id "MSTRG.105545.29"; exon_number "8";
chr2	StringTie	exon	208254343	208254438	1000	-	.	gene_id "MSTRG.105545"; transcript_id "MSTRG.105545.29"; exon_number "9";
chr2	StringTie	transcript	208236165	208255709	1000	-	.	gene_id "MSTRG.105545"; transcript_id "MSTRG.105545.3";
chr2	StringTie	exon	208236165	208237169	1000	-	.	gene_id "MSTRG.105545"; transcript_id "MSTRG.105545.3"; exon_number "1";
chr2	StringTie	exon	208239071	208239233	1000	-	.	gene_id "MSTRG.105545"; transcript_id "MSTRG.105545.3"; exon_number "2";
chr2	StringTie	exon	208239863	208240003	1000	-	.	gene_id "MSTRG.105545"; transcript_id "MSTRG.105545.3"; exon_number "3";
chr2	StringTie	exon	208241994	208242145	1000	-	.	gene_id "MSTRG.105545"; transcript_id "MSTRG.105545.3"; exon_number "4";
chr2	StringTie	exon	208243427	208243604	1000	-	.	gene_id "MSTRG.105545"; transcript_id "MSTRG.105545.3"; exon_number "5";
chr2	StringTie	exon	208245319	208245424	1000	-	.	gene_id "MSTRG.105545"; transcript_id "MSTRG.105545.3"; exon_number "6";
chr2	StringTie	exon	208248369	208248660	1000	-	.	gene_id "MSTRG.105545"; transcript_id "MSTRG.105545.3"; exon_number "7";
chr2	StringTie	exon	208251430	208251567	1000	-	.	gene_id "MSTRG.105545"; transcript_id "MSTRG.105545.3"; exon_number "8";
chr2	StringTie	exon	208253886	208253920	1000	-	.	gene_id "MSTRG.105545"; transcript_id "MSTRG.105545.3"; exon_number "9";
chr2	StringTie	exon	208255040	208255059	1000	-	.	gene_id "MSTRG.105545"; transcript_id "MSTRG.105545.3"; exon_number "10";
chr2	StringTie	exon	208255529	208255709	1000	-	.	gene_id "MSTRG.105545"; transcript_id "MSTRG.105545.3"; exon_number "11";
chr2	StringTie	transcript	208236226	208254400	1000	-	.	gene_id "MSTRG.105545"; transcript_id "MSTRG.105545.30";
chr2	StringTie	exon	208236226	208237169	1000	-	.	gene_id "MSTRG.105545"; transcript_id "MSTRG.105545.30"; exon_number "1";
chr2	StringTie	exon	208239071	208239233	1000	-	.	gene_id "MSTRG.105545"; transcript_id "MSTRG.105545.30"; exon_number "2";
chr2	StringTie	exon	208239863	208242145	1000	-	.	gene_id "MSTRG.105545"; transcript_id "MSTRG.105545.30"; exon_number "3";
chr2	StringTie	exon	208243427	208243604	1000	-	.	gene_id "MSTRG.105545"; transcript_id "MSTRG.105545.30"; exon_number "4";
chr2	StringTie	exon	208245319	208245424	1000	-	.	gene_id "MSTRG.105545"; transcript_id "MSTRG.105545.30"; exon_number "5";
chr2	StringTie	exon	208248369	208248660	1000	-	.	gene_id "MSTRG.105545"; transcript_id "MSTRG.105545.30"; exon_number "6";
chr2	StringTie	exon	208251430	208251567	1000	-	.	gene_id "MSTRG.105545"; transcript_id "MSTRG.105545.30"; exon_number "7";
chr2	StringTie	exon	208253886	208253959	1000	-	.	gene_id "MSTRG.105545"; transcript_id "MSTRG.105545.30"; exon_number "8";
chr2	StringTie	exon	208254343	208254400	1000	-	.	gene_id "MSTRG.105545"; transcript_id "MSTRG.105545.30"; exon_number "9";
chr2	StringTie	transcript	208236226	208254339	1000	-	.	gene_id "MSTRG.105545"; transcript_id "MSTRG.105545.31";
chr2	StringTie	exon	208236226	208237169	1000	-	.	gene_id "MSTRG.105545"; transcript_id "MSTRG.105545.31"; exon_number "1";
chr2	StringTie	exon	208239071	208239233	1000	-	.	gene_id "MSTRG.105545"; transcript_id "MSTRG.105545.31"; exon_number "2";
chr2	StringTie	exon	208239863	208240003	1000	-	.	gene_id "MSTRG.105545"; transcript_id "MSTRG.105545.31"; exon_number "3";
chr2	StringTie	exon	208241950	208242141	1000	-	.	gene_id "MSTRG.105545"; transcript_id "MSTRG.105545.31"; exon_number "4";
chr2	StringTie	exon	208243427	208243604	1000	-	.	gene_id "MSTRG.105545"; transcript_id "MSTRG.105545.31"; exon_number "5";
chr2	StringTie	exon	208245319	208245424	1000	-	.	gene_id "MSTRG.105545"; transcript_id "MSTRG.105545.31"; exon_number "6";
chr2	StringTie	exon	208248369	208248660	1000	-	.	gene_id "MSTRG.105545"; transcript_id "MSTRG.105545.31"; exon_number "7";
chr2	StringTie	exon	208251430	208251567	1000	-	.	gene_id "MSTRG.105545"; transcript_id "MSTRG.105545.31"; exon_number "8";
chr2	StringTie	exon	208253886	208254339	1000	-	.	gene_id "MSTRG.105545"; transcript_id "MSTRG.105545.31"; exon_number "9";
chr2	StringTie	transcript	208236226	208254770	1000	-	.	gene_id "MSTRG.105545"; transcript_id "MSTRG.105545.32";
chr2	StringTie	exon	208236226	208237169	1000	-	.	gene_id "MSTRG.105545"; transcript_id "MSTRG.105545.32"; exon_number "1";
chr2	StringTie	exon	208239071	208239233	1000	-	.	gene_id "MSTRG.105545"; transcript_id "MSTRG.105545.32"; exon_number "2";
chr2	StringTie	exon	208239863	208240003	1000	-	.	gene_id "MSTRG.105545"; transcript_id "MSTRG.105545.32"; exon_number "3";
chr2	StringTie	exon	208241994	208242145	1000	-	.	gene_id "MSTRG.105545"; transcript_id "MSTRG.105545.32"; exon_number "4";
chr2	StringTie	exon	208243427	208245424	1000	-	.	gene_id "MSTRG.105545"; transcript_id "MSTRG.105545.32"; exon_number "5";
chr2	StringTie	exon	208248369	208248660	1000	-	.	gene_id "MSTRG.105545"; transcript_id "MSTRG.105545.32"; exon_number "6";
chr2	StringTie	exon	208251430	208251567	1000	-	.	gene_id "MSTRG.105545"; transcript_id "MSTRG.105545.32"; exon_number "7";
chr2	StringTie	exon	208253886	208253959	1000	-	.	gene_id "MSTRG.105545"; transcript_id "MSTRG.105545.32"; exon_number "8";
chr2	StringTie	exon	208254534	208254770	1000	-	.	gene_id "MSTRG.105545"; transcript_id "MSTRG.105545.32"; exon_number "9";
chr2	StringTie	transcript	208236226	208255109	1000	-	.	gene_id "MSTRG.105545"; transcript_id "MSTRG.105545.33";
chr2	StringTie	exon	208236226	208237169	1000	-	.	gene_id "MSTRG.105545"; transcript_id "MSTRG.105545.33"; exon_number "1";
chr2	StringTie	exon	208239071	208239233	1000	-	.	gene_id "MSTRG.105545"; transcript_id "MSTRG.105545.33"; exon_number "2";
chr2	StringTie	exon	208239863	208240003	1000	-	.	gene_id "MSTRG.105545"; transcript_id "MSTRG.105545.33"; exon_number "3";
chr2	StringTie	exon	208241994	208242145	1000	-	.	gene_id "MSTRG.105545"; transcript_id "MSTRG.105545.33"; exon_number "4";
chr2	StringTie	exon	208243427	208243601	1000	-	.	gene_id "MSTRG.105545"; transcript_id "MSTRG.105545.33"; exon_number "5";
chr2	StringTie	exon	208245319	208245384	1000	-	.	gene_id "MSTRG.105545"; transcript_id "MSTRG.105545.33"; exon_number "6";
chr2	StringTie	exon	208248369	208248660	1000	-	.	gene_id "MSTRG.105545"; transcript_id "MSTRG.105545.33"; exon_number "7";
chr2	StringTie	exon	208251430	208251567	1000	-	.	gene_id "MSTRG.105545"; transcript_id "MSTRG.105545.33"; exon_number "8";
chr2	StringTie	exon	208253886	208253959	1000	-	.	gene_id "MSTRG.105545"; transcript_id "MSTRG.105545.33"; exon_number "9";
chr2	StringTie	exon	208254787	208255109	1000	-	.	gene_id "MSTRG.105545"; transcript_id "MSTRG.105545.33"; exon_number "10";
chr2	StringTie	transcript	208236226	208254134	1000	-	.	gene_id "MSTRG.105545"; transcript_id "MSTRG.105545.34";
chr2	StringTie	exon	208236226	208237169	1000	-	.	gene_id "MSTRG.105545"; transcript_id "MSTRG.105545.34"; exon_number "1";
chr2	StringTie	exon	208239071	208239233	1000	-	.	gene_id "MSTRG.105545"; transcript_id "MSTRG.105545.34"; exon_number "2";
chr2	StringTie	exon	208239863	208240003	1000	-	.	gene_id "MSTRG.105545"; transcript_id "MSTRG.105545.34"; exon_number "3";
chr2	StringTie	exon	208241994	208242145	1000	-	.	gene_id "MSTRG.105545"; transcript_id "MSTRG.105545.34"; exon_number "4";
chr2	StringTie	exon	208243427	208243604	1000	-	.	gene_id "MSTRG.105545"; transcript_id "MSTRG.105545.34"; exon_number "5";
chr2	StringTie	exon	208245319	208245424	1000	-	.	gene_id "MSTRG.105545"; transcript_id "MSTRG.105545.34"; exon_number "6";
chr2	StringTie	exon	208248369	208248649	1000	-	.	gene_id "MSTRG.105545"; transcript_id "MSTRG.105545.34"; exon_number "7";
chr2	StringTie	exon	208251430	208251567	1000	-	.	gene_id "MSTRG.105545"; transcript_id "MSTRG.105545.34"; exon_number "8";
chr2	StringTie	exon	208253886	208253959	1000	-	.	gene_id "MSTRG.105545"; transcript_id "MSTRG.105545.34"; exon_number "9";
chr2	StringTie	exon	208254031	208254134	1000	-	.	gene_id "MSTRG.105545"; transcript_id "MSTRG.105545.34"; exon_number "10";
chr2	StringTie	transcript	208236226	208254307	1000	-	.	gene_id "MSTRG.105545"; transcript_id "MSTRG.105545.35";
chr2	StringTie	exon	208236226	208237169	1000	-	.	gene_id "MSTRG.105545"; transcript_id "MSTRG.105545.35"; exon_number "1";
chr2	StringTie	exon	208239071	208239233	1000	-	.	gene_id "MSTRG.105545"; transcript_id "MSTRG.105545.35"; exon_number "2";
chr2	StringTie	exon	208239863	208240003	1000	-	.	gene_id "MSTRG.105545"; transcript_id "MSTRG.105545.35"; exon_number "3";
chr2	StringTie	exon	208241994	208242145	1000	-	.	gene_id "MSTRG.105545"; transcript_id "MSTRG.105545.35"; exon_number "4";
chr2	StringTie	exon	208243427	208243601	1000	-	.	gene_id "MSTRG.105545"; transcript_id "MSTRG.105545.35"; exon_number "5";
chr2	StringTie	exon	208245319	208245424	1000	-	.	gene_id "MSTRG.105545"; transcript_id "MSTRG.105545.35"; exon_number "6";
chr2	StringTie	exon	208248369	208248660	1000	-	.	gene_id "MSTRG.105545"; transcript_id "MSTRG.105545.35"; exon_number "7";
chr2	StringTie	exon	208251430	208251567	1000	-	.	gene_id "MSTRG.105545"; transcript_id "MSTRG.105545.35"; exon_number "8";
chr2	StringTie	exon	208253886	208253959	1000	-	.	gene_id "MSTRG.105545"; transcript_id "MSTRG.105545.35"; exon_number "9";
chr2	StringTie	exon	208254285	208254307	1000	-	.	gene_id "MSTRG.105545"; transcript_id "MSTRG.105545.35"; exon_number "10";
chr2	StringTie	transcript	208236226	208255113	1000	-	.	gene_id "MSTRG.105545"; transcript_id "MSTRG.105545.36";
chr2	StringTie	exon	208236226	208237169	1000	-	.	gene_id "MSTRG.105545"; transcript_id "MSTRG.105545.36"; exon_number "1";
chr2	StringTie	exon	208239071	208239233	1000	-	.	gene_id "MSTRG.105545"; transcript_id "MSTRG.105545.36"; exon_number "2";
chr2	StringTie	exon	208239863	208240003	1000	-	.	gene_id "MSTRG.105545"; transcript_id "MSTRG.105545.36"; exon_number "3";
chr2	StringTie	exon	208241994	208242145	1000	-	.	gene_id "MSTRG.105545"; transcript_id "MSTRG.105545.36"; exon_number "4";
chr2	StringTie	exon	208243427	208243604	1000	-	.	gene_id "MSTRG.105545"; transcript_id "MSTRG.105545.36"; exon_number "5";
chr2	StringTie	exon	208245319	208245384	1000	-	.	gene_id "MSTRG.105545"; transcript_id "MSTRG.105545.36"; exon_number "6";
chr2	StringTie	exon	208248369	208248660	1000	-	.	gene_id "MSTRG.105545"; transcript_id "MSTRG.105545.36"; exon_number "7";
chr2	StringTie	exon	208251430	208251567	1000	-	.	gene_id "MSTRG.105545"; transcript_id "MSTRG.105545.36"; exon_number "8";
chr2	StringTie	exon	208253886	208253959	1000	-	.	gene_id "MSTRG.105545"; transcript_id "MSTRG.105545.36"; exon_number "9";
chr2	StringTie	exon	208254939	208255113	1000	-	.	gene_id "MSTRG.105545"; transcript_id "MSTRG.105545.36"; exon_number "10";
chr2	StringTie	transcript	208236226	208255129	1000	-	.	gene_id "MSTRG.105545"; transcript_id "MSTRG.105545.37";
chr2	StringTie	exon	208236226	208237173	1000	-	.	gene_id "MSTRG.105545"; transcript_id "MSTRG.105545.37"; exon_number "1";
chr2	StringTie	exon	208239071	208239233	1000	-	.	gene_id "MSTRG.105545"; transcript_id "MSTRG.105545.37"; exon_number "2";
chr2	StringTie	exon	208239863	208240003	1000	-	.	gene_id "MSTRG.105545"; transcript_id "MSTRG.105545.37"; exon_number "3";
chr2	StringTie	exon	208241994	208242145	1000	-	.	gene_id "MSTRG.105545"; transcript_id "MSTRG.105545.37"; exon_number "4";
chr2	StringTie	exon	208243427	208243601	1000	-	.	gene_id "MSTRG.105545"; transcript_id "MSTRG.105545.37"; exon_number "5";
chr2	StringTie	exon	208245319	208245424	1000	-	.	gene_id "MSTRG.105545"; transcript_id "MSTRG.105545.37"; exon_number "6";
chr2	StringTie	exon	208248369	208248660	1000	-	.	gene_id "MSTRG.105545"; transcript_id "MSTRG.105545.37"; exon_number "7";
chr2	StringTie	exon	208251430	208251567	1000	-	.	gene_id "MSTRG.105545"; transcript_id "MSTRG.105545.37"; exon_number "8";
chr2	StringTie	exon	208253886	208253959	1000	-	.	gene_id "MSTRG.105545"; transcript_id "MSTRG.105545.37"; exon_number "9";
chr2	StringTie	exon	208254787	208255129	1000	-	.	gene_id "MSTRG.105545"; transcript_id "MSTRG.105545.37"; exon_number "10";
chr2	StringTie	transcript	208236226	208255798	1000	-	.	gene_id "MSTRG.105545"; transcript_id "MSTRG.105545.38";
chr2	StringTie	exon	208236226	208237169	1000	-	.	gene_id "MSTRG.105545"; transcript_id "MSTRG.105545.38"; exon_number "1";
chr2	StringTie	exon	208239071	208239233	1000	-	.	gene_id "MSTRG.105545"; transcript_id "MSTRG.105545.38"; exon_number "2";
chr2	StringTie	exon	208239863	208242145	1000	-	.	gene_id "MSTRG.105545"; transcript_id "MSTRG.105545.38"; exon_number "3";
chr2	StringTie	exon	208243427	208243604	1000	-	.	gene_id "MSTRG.105545"; transcript_id "MSTRG.105545.38"; exon_number "4";
chr2	StringTie	exon	208245319	208245424	1000	-	.	gene_id "MSTRG.105545"; transcript_id "MSTRG.105545.38"; exon_number "5";
chr2	StringTie	exon	208248370	208248660	1000	-	.	gene_id "MSTRG.105545"; transcript_id "MSTRG.105545.38"; exon_number "6";
chr2	StringTie	exon	208251430	208251567	1000	-	.	gene_id "MSTRG.105545"; transcript_id "MSTRG.105545.38"; exon_number "7";
chr2	StringTie	exon	208253886	208253959	1000	-	.	gene_id "MSTRG.105545"; transcript_id "MSTRG.105545.38"; exon_number "8";
chr2	StringTie	exon	208254939	208255059	1000	-	.	gene_id "MSTRG.105545"; transcript_id "MSTRG.105545.38"; exon_number "9";
chr2	StringTie	exon	208255529	208255798	1000	-	.	gene_id "MSTRG.105545"; transcript_id "MSTRG.105545.38"; exon_number "10";
chr2	StringTie	transcript	208236226	208255110	1000	-	.	gene_id "MSTRG.105545"; transcript_id "MSTRG.105545.39";
chr2	StringTie	exon	208236226	208237169	1000	-	.	gene_id "MSTRG.105545"; transcript_id "MSTRG.105545.39"; exon_number "1";
chr2	StringTie	exon	208239071	208239233	1000	-	.	gene_id "MSTRG.105545"; transcript_id "MSTRG.105545.39"; exon_number "2";
chr2	StringTie	exon	208239863	208240003	1000	-	.	gene_id "MSTRG.105545"; transcript_id "MSTRG.105545.39"; exon_number "3";
chr2	StringTie	exon	208241994	208242145	1000	-	.	gene_id "MSTRG.105545"; transcript_id "MSTRG.105545.39"; exon_number "4";
chr2	StringTie	exon	208243427	208243604	1000	-	.	gene_id "MSTRG.105545"; transcript_id "MSTRG.105545.39"; exon_number "5";
chr2	StringTie	exon	208245319	208245424	1000	-	.	gene_id "MSTRG.105545"; transcript_id "MSTRG.105545.39"; exon_number "6";
chr2	StringTie	exon	208248369	208248660	1000	-	.	gene_id "MSTRG.105545"; transcript_id "MSTRG.105545.39"; exon_number "7";
chr2	StringTie	exon	208251430	208251556	1000	-	.	gene_id "MSTRG.105545"; transcript_id "MSTRG.105545.39"; exon_number "8";
chr2	StringTie	exon	208253886	208253959	1000	-	.	gene_id "MSTRG.105545"; transcript_id "MSTRG.105545.39"; exon_number "9";
chr2	StringTie	exon	208254939	208255110	1000	-	.	gene_id "MSTRG.105545"; transcript_id "MSTRG.105545.39"; exon_number "10";
chr2	StringTie	transcript	208236186	208266068	1000	-	.	gene_id "MSTRG.105545"; transcript_id "MSTRG.105545.4";
chr2	StringTie	exon	208236186	208237169	1000	-	.	gene_id "MSTRG.105545"; transcript_id "MSTRG.105545.4"; exon_number "1";
chr2	StringTie	exon	208239071	208239233	1000	-	.	gene_id "MSTRG.105545"; transcript_id "MSTRG.105545.4"; exon_number "2";
chr2	StringTie	exon	208239863	208240003	1000	-	.	gene_id "MSTRG.105545"; transcript_id "MSTRG.105545.4"; exon_number "3";
chr2	StringTie	exon	208241994	208242145	1000	-	.	gene_id "MSTRG.105545"; transcript_id "MSTRG.105545.4"; exon_number "4";
chr2	StringTie	exon	208243427	208243604	1000	-	.	gene_id "MSTRG.105545"; transcript_id "MSTRG.105545.4"; exon_number "5";
chr2	StringTie	exon	208245319	208245424	1000	-	.	gene_id "MSTRG.105545"; transcript_id "MSTRG.105545.4"; exon_number "6";
chr2	StringTie	exon	208248369	208248660	1000	-	.	gene_id "MSTRG.105545"; transcript_id "MSTRG.105545.4"; exon_number "7";
chr2	StringTie	exon	208251430	208251567	1000	-	.	gene_id "MSTRG.105545"; transcript_id "MSTRG.105545.4"; exon_number "8";
chr2	StringTie	exon	208253886	208253959	1000	-	.	gene_id "MSTRG.105545"; transcript_id "MSTRG.105545.4"; exon_number "9";
chr2	StringTie	exon	208254943	208255059	1000	-	.	gene_id "MSTRG.105545"; transcript_id "MSTRG.105545.4"; exon_number "10";
chr2	StringTie	exon	208255529	208255589	1000	-	.	gene_id "MSTRG.105545"; transcript_id "MSTRG.105545.4"; exon_number "11";
chr2	StringTie	exon	208265970	208266068	1000	-	.	gene_id "MSTRG.105545"; transcript_id "MSTRG.105545.4"; exon_number "12";
chr2	StringTie	transcript	208236226	208255136	1000	-	.	gene_id "MSTRG.105545"; transcript_id "MSTRG.105545.40";
chr2	StringTie	exon	208236226	208237169	1000	-	.	gene_id "MSTRG.105545"; transcript_id "MSTRG.105545.40"; exon_number "1";
chr2	StringTie	exon	208239071	208239233	1000	-	.	gene_id "MSTRG.105545"; transcript_id "MSTRG.105545.40"; exon_number "2";
chr2	StringTie	exon	208239863	208240003	1000	-	.	gene_id "MSTRG.105545"; transcript_id "MSTRG.105545.40"; exon_number "3";
chr2	StringTie	exon	208241994	208242145	1000	-	.	gene_id "MSTRG.105545"; transcript_id "MSTRG.105545.40"; exon_number "4";
chr2	StringTie	exon	208243427	208243604	1000	-	.	gene_id "MSTRG.105545"; transcript_id "MSTRG.105545.40"; exon_number "5";
chr2	StringTie	exon	208245319	208245424	1000	-	.	gene_id "MSTRG.105545"; transcript_id "MSTRG.105545.40"; exon_number "6";
chr2	StringTie	exon	208248369	208248660	1000	-	.	gene_id "MSTRG.105545"; transcript_id "MSTRG.105545.40"; exon_number "7";
chr2	StringTie	exon	208251430	208251592	1000	-	.	gene_id "MSTRG.105545"; transcript_id "MSTRG.105545.40"; exon_number "8";
chr2	StringTie	exon	208253886	208253959	1000	-	.	gene_id "MSTRG.105545"; transcript_id "MSTRG.105545.40"; exon_number "9";
chr2	StringTie	exon	208254939	208255136	1000	-	.	gene_id "MSTRG.105545"; transcript_id "MSTRG.105545.40"; exon_number "10";
chr2	StringTie	transcript	208236226	208255776	1000	-	.	gene_id "MSTRG.105545"; transcript_id "MSTRG.105545.41";
chr2	StringTie	exon	208236226	208237169	1000	-	.	gene_id "MSTRG.105545"; transcript_id "MSTRG.105545.41"; exon_number "1";
chr2	StringTie	exon	208239071	208239233	1000	-	.	gene_id "MSTRG.105545"; transcript_id "MSTRG.105545.41"; exon_number "2";
chr2	StringTie	exon	208239863	208239958	1000	-	.	gene_id "MSTRG.105545"; transcript_id "MSTRG.105545.41"; exon_number "3";
chr2	StringTie	exon	208241994	208242145	1000	-	.	gene_id "MSTRG.105545"; transcript_id "MSTRG.105545.41"; exon_number "4";
chr2	StringTie	exon	208243427	208243601	1000	-	.	gene_id "MSTRG.105545"; transcript_id "MSTRG.105545.41"; exon_number "5";
chr2	StringTie	exon	208245319	208245424	1000	-	.	gene_id "MSTRG.105545"; transcript_id "MSTRG.105545.41"; exon_number "6";
chr2	StringTie	exon	208248369	208248660	1000	-	.	gene_id "MSTRG.105545"; transcript_id "MSTRG.105545.41"; exon_number "7";
chr2	StringTie	exon	208251430	208251567	1000	-	.	gene_id "MSTRG.105545"; transcript_id "MSTRG.105545.41"; exon_number "8";
chr2	StringTie	exon	208253886	208253959	1000	-	.	gene_id "MSTRG.105545"; transcript_id "MSTRG.105545.41"; exon_number "9";
chr2	StringTie	exon	208254787	208255059	1000	-	.	gene_id "MSTRG.105545"; transcript_id "MSTRG.105545.41"; exon_number "10";
chr2	StringTie	exon	208255529	208255776	1000	-	.	gene_id "MSTRG.105545"; transcript_id "MSTRG.105545.41"; exon_number "11";
chr2	StringTie	transcript	208236226	208255865	1000	-	.	gene_id "MSTRG.105545"; transcript_id "MSTRG.105545.42";
chr2	StringTie	exon	208236226	208237169	1000	-	.	gene_id "MSTRG.105545"; transcript_id "MSTRG.105545.42"; exon_number "1";
chr2	StringTie	exon	208239071	208239233	1000	-	.	gene_id "MSTRG.105545"; transcript_id "MSTRG.105545.42"; exon_number "2";
chr2	StringTie	exon	208239863	208240003	1000	-	.	gene_id "MSTRG.105545"; transcript_id "MSTRG.105545.42"; exon_number "3";
chr2	StringTie	exon	208241994	208242145	1000	-	.	gene_id "MSTRG.105545"; transcript_id "MSTRG.105545.42"; exon_number "4";
chr2	StringTie	exon	208243427	208243601	1000	-	.	gene_id "MSTRG.105545"; transcript_id "MSTRG.105545.42"; exon_number "5";
chr2	StringTie	exon	208245319	208245424	1000	-	.	gene_id "MSTRG.105545"; transcript_id "MSTRG.105545.42"; exon_number "6";
chr2	StringTie	exon	208248369	208248660	1000	-	.	gene_id "MSTRG.105545"; transcript_id "MSTRG.105545.42"; exon_number "7";
chr2	StringTie	exon	208251430	208251567	1000	-	.	gene_id "MSTRG.105545"; transcript_id "MSTRG.105545.42"; exon_number "8";
chr2	StringTie	exon	208253886	208253958	1000	-	.	gene_id "MSTRG.105545"; transcript_id "MSTRG.105545.42"; exon_number "9";
chr2	StringTie	exon	208254939	208255059	1000	-	.	gene_id "MSTRG.105545"; transcript_id "MSTRG.105545.42"; exon_number "10";
chr2	StringTie	exon	208255529	208255865	1000	-	.	gene_id "MSTRG.105545"; transcript_id "MSTRG.105545.42"; exon_number "11";
chr2	StringTie	transcript	208236226	208255782	1000	-	.	gene_id "MSTRG.105545"; transcript_id "MSTRG.105545.43";
chr2	StringTie	exon	208236226	208237169	1000	-	.	gene_id "MSTRG.105545"; transcript_id "MSTRG.105545.43"; exon_number "1";
chr2	StringTie	exon	208239071	208239233	1000	-	.	gene_id "MSTRG.105545"; transcript_id "MSTRG.105545.43"; exon_number "2";
chr2	StringTie	exon	208239863	208240003	1000	-	.	gene_id "MSTRG.105545"; transcript_id "MSTRG.105545.43"; exon_number "3";
chr2	StringTie	exon	208241950	208242145	1000	-	.	gene_id "MSTRG.105545"; transcript_id "MSTRG.105545.43"; exon_number "4";
chr2	StringTie	exon	208243427	208243604	1000	-	.	gene_id "MSTRG.105545"; transcript_id "MSTRG.105545.43"; exon_number "5";
chr2	StringTie	exon	208245319	208245424	1000	-	.	gene_id "MSTRG.105545"; transcript_id "MSTRG.105545.43"; exon_number "6";
chr2	StringTie	exon	208248369	208248660	1000	-	.	gene_id "MSTRG.105545"; transcript_id "MSTRG.105545.43"; exon_number "7";
chr2	StringTie	exon	208251430	208251567	1000	-	.	gene_id "MSTRG.105545"; transcript_id "MSTRG.105545.43"; exon_number "8";
chr2	StringTie	exon	208253886	208253959	1000	-	.	gene_id "MSTRG.105545"; transcript_id "MSTRG.105545.43"; exon_number "9";
chr2	StringTie	exon	208254943	208255059	1000	-	.	gene_id "MSTRG.105545"; transcript_id "MSTRG.105545.43"; exon_number "10";
chr2	StringTie	exon	208255529	208255782	1000	-	.	gene_id "MSTRG.105545"; transcript_id "MSTRG.105545.43"; exon_number "11";
chr2	StringTie	transcript	208236226	208266074	1000	-	.	gene_id "MSTRG.105545"; transcript_id "MSTRG.105545.44";
chr2	StringTie	exon	208236226	208237169	1000	-	.	gene_id "MSTRG.105545"; transcript_id "MSTRG.105545.44"; exon_number "1";
chr2	StringTie	exon	208239071	208239233	1000	-	.	gene_id "MSTRG.105545"; transcript_id "MSTRG.105545.44"; exon_number "2";
chr2	StringTie	exon	208239863	208240323	1000	-	.	gene_id "MSTRG.105545"; transcript_id "MSTRG.105545.44"; exon_number "3";
chr2	StringTie	exon	208241994	208242145	1000	-	.	gene_id "MSTRG.105545"; transcript_id "MSTRG.105545.44"; exon_number "4";
chr2	StringTie	exon	208243427	208243604	1000	-	.	gene_id "MSTRG.105545"; transcript_id "MSTRG.105545.44"; exon_number "5";
chr2	StringTie	exon	208245319	208245424	1000	-	.	gene_id "MSTRG.105545"; transcript_id "MSTRG.105545.44"; exon_number "6";
chr2	StringTie	exon	208248369	208248660	1000	-	.	gene_id "MSTRG.105545"; transcript_id "MSTRG.105545.44"; exon_number "7";
chr2	StringTie	exon	208251430	208251567	1000	-	.	gene_id "MSTRG.105545"; transcript_id "MSTRG.105545.44"; exon_number "8";
chr2	StringTie	exon	208253886	208253959	1000	-	.	gene_id "MSTRG.105545"; transcript_id "MSTRG.105545.44"; exon_number "9";
chr2	StringTie	exon	208254939	208255059	1000	-	.	gene_id "MSTRG.105545"; transcript_id "MSTRG.105545.44"; exon_number "10";
chr2	StringTie	exon	208255529	208255589	1000	-	.	gene_id "MSTRG.105545"; transcript_id "MSTRG.105545.44"; exon_number "11";
chr2	StringTie	exon	208265970	208266074	1000	-	.	gene_id "MSTRG.105545"; transcript_id "MSTRG.105545.44"; exon_number "12";
chr2	StringTie	transcript	208236227	208255753	1000	-	.	gene_id "MSTRG.105545"; transcript_id "MSTRG.105545.45";
chr2	StringTie	exon	208236227	208237169	1000	-	.	gene_id "MSTRG.105545"; transcript_id "MSTRG.105545.45"; exon_number "1";
chr2	StringTie	exon	208239071	208239233	1000	-	.	gene_id "MSTRG.105545"; transcript_id "MSTRG.105545.45"; exon_number "2";
chr2	StringTie	exon	208239863	208240003	1000	-	.	gene_id "MSTRG.105545"; transcript_id "MSTRG.105545.45"; exon_number "3";
chr2	StringTie	exon	208241994	208242145	1000	-	.	gene_id "MSTRG.105545"; transcript_id "MSTRG.105545.45"; exon_number "4";
chr2	StringTie	exon	208243427	208243601	1000	-	.	gene_id "MSTRG.105545"; transcript_id "MSTRG.105545.45"; exon_number "5";
chr2	StringTie	exon	208245319	208245424	1000	-	.	gene_id "MSTRG.105545"; transcript_id "MSTRG.105545.45"; exon_number "6";
chr2	StringTie	exon	208248369	208248660	1000	-	.	gene_id "MSTRG.105545"; transcript_id "MSTRG.105545.45"; exon_number "7";
chr2	StringTie	exon	208251430	208251567	1000	-	.	gene_id "MSTRG.105545"; transcript_id "MSTRG.105545.45"; exon_number "8";
chr2	StringTie	exon	208253886	208253959	1000	-	.	gene_id "MSTRG.105545"; transcript_id "MSTRG.105545.45"; exon_number "9";
chr2	StringTie	exon	208254787	208255059	1000	-	.	gene_id "MSTRG.105545"; transcript_id "MSTRG.105545.45"; exon_number "10";
chr2	StringTie	exon	208255529	208255753	1000	-	.	gene_id "MSTRG.105545"; transcript_id "MSTRG.105545.45"; exon_number "11";
chr2	StringTie	transcript	208236227	208255376	1000	-	.	gene_id "MSTRG.105545"; transcript_id "MSTRG.105545.46";
chr2	StringTie	exon	208236227	208237169	1000	-	.	gene_id "MSTRG.105545"; transcript_id "MSTRG.105545.46"; exon_number "1";
chr2	StringTie	exon	208239071	208239233	1000	-	.	gene_id "MSTRG.105545"; transcript_id "MSTRG.105545.46"; exon_number "2";
chr2	StringTie	exon	208239863	208240003	1000	-	.	gene_id "MSTRG.105545"; transcript_id "MSTRG.105545.46"; exon_number "3";
chr2	StringTie	exon	208241994	208242145	1000	-	.	gene_id "MSTRG.105545"; transcript_id "MSTRG.105545.46"; exon_number "4";
chr2	StringTie	exon	208243427	208243604	1000	-	.	gene_id "MSTRG.105545"; transcript_id "MSTRG.105545.46"; exon_number "5";
chr2	StringTie	exon	208245319	208245424	1000	-	.	gene_id "MSTRG.105545"; transcript_id "MSTRG.105545.46"; exon_number "6";
chr2	StringTie	exon	208248369	208248660	1000	-	.	gene_id "MSTRG.105545"; transcript_id "MSTRG.105545.46"; exon_number "7";
chr2	StringTie	exon	208251430	208251567	1000	-	.	gene_id "MSTRG.105545"; transcript_id "MSTRG.105545.46"; exon_number "8";
chr2	StringTie	exon	208253886	208253959	1000	-	.	gene_id "MSTRG.105545"; transcript_id "MSTRG.105545.46"; exon_number "9";
chr2	StringTie	exon	208254939	208255059	1000	-	.	gene_id "MSTRG.105545"; transcript_id "MSTRG.105545.46"; exon_number "10";
chr2	StringTie	exon	208255350	208255376	1000	-	.	gene_id "MSTRG.105545"; transcript_id "MSTRG.105545.46"; exon_number "11";
chr2	StringTie	transcript	208236227	208254682	1000	-	.	gene_id "MSTRG.105545"; transcript_id "MSTRG.105545.47";
chr2	StringTie	exon	208236227	208237169	1000	-	.	gene_id "MSTRG.105545"; transcript_id "MSTRG.105545.47"; exon_number "1";
chr2	StringTie	exon	208239071	208239233	1000	-	.	gene_id "MSTRG.105545"; transcript_id "MSTRG.105545.47"; exon_number "2";
chr2	StringTie	exon	208239863	208240003	1000	-	.	gene_id "MSTRG.105545"; transcript_id "MSTRG.105545.47"; exon_number "3";
chr2	StringTie	exon	208241994	208242145	1000	-	.	gene_id "MSTRG.105545"; transcript_id "MSTRG.105545.47"; exon_number "4";
chr2	StringTie	exon	208243427	208243604	1000	-	.	gene_id "MSTRG.105545"; transcript_id "MSTRG.105545.47"; exon_number "5";
chr2	StringTie	exon	208245319	208245424	1000	-	.	gene_id "MSTRG.105545"; transcript_id "MSTRG.105545.47"; exon_number "6";
chr2	StringTie	exon	208248369	208248660	1000	-	.	gene_id "MSTRG.105545"; transcript_id "MSTRG.105545.47"; exon_number "7";
chr2	StringTie	exon	208251430	208251567	1000	-	.	gene_id "MSTRG.105545"; transcript_id "MSTRG.105545.47"; exon_number "8";
chr2	StringTie	exon	208253886	208253959	1000	-	.	gene_id "MSTRG.105545"; transcript_id "MSTRG.105545.47"; exon_number "9";
chr2	StringTie	exon	208254654	208254682	1000	-	.	gene_id "MSTRG.105545"; transcript_id "MSTRG.105545.47"; exon_number "10";
chr2	StringTie	transcript	208236227	208254283	1000	-	.	gene_id "MSTRG.105545"; transcript_id "MSTRG.105545.48";
chr2	StringTie	exon	208236227	208237169	1000	-	.	gene_id "MSTRG.105545"; transcript_id "MSTRG.105545.48"; exon_number "1";
chr2	StringTie	exon	208239071	208239233	1000	-	.	gene_id "MSTRG.105545"; transcript_id "MSTRG.105545.48"; exon_number "2";
chr2	StringTie	exon	208239863	208240003	1000	-	.	gene_id "MSTRG.105545"; transcript_id "MSTRG.105545.48"; exon_number "3";
chr2	StringTie	exon	208241994	208242145	1000	-	.	gene_id "MSTRG.105545"; transcript_id "MSTRG.105545.48"; exon_number "4";
chr2	StringTie	exon	208243427	208243604	1000	-	.	gene_id "MSTRG.105545"; transcript_id "MSTRG.105545.48"; exon_number "5";
chr2	StringTie	exon	208245319	208245424	1000	-	.	gene_id "MSTRG.105545"; transcript_id "MSTRG.105545.48"; exon_number "6";
chr2	StringTie	exon	208248369	208248660	1000	-	.	gene_id "MSTRG.105545"; transcript_id "MSTRG.105545.48"; exon_number "7";
chr2	StringTie	exon	208251430	208251567	1000	-	.	gene_id "MSTRG.105545"; transcript_id "MSTRG.105545.48"; exon_number "8";
chr2	StringTie	exon	208253886	208253959	1000	-	.	gene_id "MSTRG.105545"; transcript_id "MSTRG.105545.48"; exon_number "9";
chr2	StringTie	exon	208254035	208254283	1000	-	.	gene_id "MSTRG.105545"; transcript_id "MSTRG.105545.48"; exon_number "10";
chr2	StringTie	transcript	208236227	208255109	1000	-	.	gene_id "MSTRG.105545"; transcript_id "MSTRG.105545.49";
chr2	StringTie	exon	208236227	208237169	1000	-	.	gene_id "MSTRG.105545"; transcript_id "MSTRG.105545.49"; exon_number "1";
chr2	StringTie	exon	208239071	208239233	1000	-	.	gene_id "MSTRG.105545"; transcript_id "MSTRG.105545.49"; exon_number "2";
chr2	StringTie	exon	208239863	208240003	1000	-	.	gene_id "MSTRG.105545"; transcript_id "MSTRG.105545.49"; exon_number "3";
chr2	StringTie	exon	208241994	208242145	1000	-	.	gene_id "MSTRG.105545"; transcript_id "MSTRG.105545.49"; exon_number "4";
chr2	StringTie	exon	208243427	208243601	1000	-	.	gene_id "MSTRG.105545"; transcript_id "MSTRG.105545.49"; exon_number "5";
chr2	StringTie	exon	208245347	208245424	1000	-	.	gene_id "MSTRG.105545"; transcript_id "MSTRG.105545.49"; exon_number "6";
chr2	StringTie	exon	208248369	208248660	1000	-	.	gene_id "MSTRG.105545"; transcript_id "MSTRG.105545.49"; exon_number "7";
chr2	StringTie	exon	208251430	208251567	1000	-	.	gene_id "MSTRG.105545"; transcript_id "MSTRG.105545.49"; exon_number "8";
chr2	StringTie	exon	208253886	208253959	1000	-	.	gene_id "MSTRG.105545"; transcript_id "MSTRG.105545.49"; exon_number "9";
chr2	StringTie	exon	208254943	208255109	1000	-	.	gene_id "MSTRG.105545"; transcript_id "MSTRG.105545.49"; exon_number "10";
chr2	StringTie	transcript	208236189	208266126	1000	-	.	gene_id "MSTRG.105545"; transcript_id "MSTRG.105545.5";
chr2	StringTie	exon	208236189	208237169	1000	-	.	gene_id "MSTRG.105545"; transcript_id "MSTRG.105545.5"; exon_number "1";
chr2	StringTie	exon	208239071	208239233	1000	-	.	gene_id "MSTRG.105545"; transcript_id "MSTRG.105545.5"; exon_number "2";
chr2	StringTie	exon	208239863	208240003	1000	-	.	gene_id "MSTRG.105545"; transcript_id "MSTRG.105545.5"; exon_number "3";
chr2	StringTie	exon	208241994	208242145	1000	-	.	gene_id "MSTRG.105545"; transcript_id "MSTRG.105545.5"; exon_number "4";
chr2	StringTie	exon	208243427	208243604	1000	-	.	gene_id "MSTRG.105545"; transcript_id "MSTRG.105545.5"; exon_number "5";
chr2	StringTie	exon	208245319	208245419	1000	-	.	gene_id "MSTRG.105545"; transcript_id "MSTRG.105545.5"; exon_number "6";
chr2	StringTie	exon	208248369	208248660	1000	-	.	gene_id "MSTRG.105545"; transcript_id "MSTRG.105545.5"; exon_number "7";
chr2	StringTie	exon	208251430	208251567	1000	-	.	gene_id "MSTRG.105545"; transcript_id "MSTRG.105545.5"; exon_number "8";
chr2	StringTie	exon	208253886	208253959	1000	-	.	gene_id "MSTRG.105545"; transcript_id "MSTRG.105545.5"; exon_number "9";
chr2	StringTie	exon	208254939	208255059	1000	-	.	gene_id "MSTRG.105545"; transcript_id "MSTRG.105545.5"; exon_number "10";
chr2	StringTie	exon	208255529	208255589	1000	-	.	gene_id "MSTRG.105545"; transcript_id "MSTRG.105545.5"; exon_number "11";
chr2	StringTie	exon	208265970	208266126	1000	-	.	gene_id "MSTRG.105545"; transcript_id "MSTRG.105545.5"; exon_number "12";
chr2	StringTie	transcript	208236227	208255143	1000	-	.	gene_id "MSTRG.105545"; transcript_id "MSTRG.105545.50";
chr2	StringTie	exon	208236227	208237169	1000	-	.	gene_id "MSTRG.105545"; transcript_id "MSTRG.105545.50"; exon_number "1";
chr2	StringTie	exon	208239071	208239233	1000	-	.	gene_id "MSTRG.105545"; transcript_id "MSTRG.105545.50"; exon_number "2";
chr2	StringTie	exon	208239863	208240098	1000	-	.	gene_id "MSTRG.105545"; transcript_id "MSTRG.105545.50"; exon_number "3";
chr2	StringTie	exon	208241993	208242145	1000	-	.	gene_id "MSTRG.105545"; transcript_id "MSTRG.105545.50"; exon_number "4";
chr2	StringTie	exon	208243427	208243604	1000	-	.	gene_id "MSTRG.105545"; transcript_id "MSTRG.105545.50"; exon_number "5";
chr2	StringTie	exon	208245319	208245424	1000	-	.	gene_id "MSTRG.105545"; transcript_id "MSTRG.105545.50"; exon_number "6";
chr2	StringTie	exon	208248369	208248660	1000	-	.	gene_id "MSTRG.105545"; transcript_id "MSTRG.105545.50"; exon_number "7";
chr2	StringTie	exon	208251430	208251567	1000	-	.	gene_id "MSTRG.105545"; transcript_id "MSTRG.105545.50"; exon_number "8";
chr2	StringTie	exon	208253886	208253959	1000	-	.	gene_id "MSTRG.105545"; transcript_id "MSTRG.105545.50"; exon_number "9";
chr2	StringTie	exon	208254939	208255143	1000	-	.	gene_id "MSTRG.105545"; transcript_id "MSTRG.105545.50"; exon_number "10";
chr2	StringTie	transcript	208236227	208254307	1000	-	.	gene_id "MSTRG.105545"; transcript_id "MSTRG.105545.51";
chr2	StringTie	exon	208236227	208237169	1000	-	.	gene_id "MSTRG.105545"; transcript_id "MSTRG.105545.51"; exon_number "1";
chr2	StringTie	exon	208239071	208239233	1000	-	.	gene_id "MSTRG.105545"; transcript_id "MSTRG.105545.51"; exon_number "2";
chr2	StringTie	exon	208239863	208240003	1000	-	.	gene_id "MSTRG.105545"; transcript_id "MSTRG.105545.51"; exon_number "3";
chr2	StringTie	exon	208241994	208242145	1000	-	.	gene_id "MSTRG.105545"; transcript_id "MSTRG.105545.51"; exon_number "4";
chr2	StringTie	exon	208243427	208243604	1000	-	.	gene_id "MSTRG.105545"; transcript_id "MSTRG.105545.51"; exon_number "5";
chr2	StringTie	exon	208245319	208245424	1000	-	.	gene_id "MSTRG.105545"; transcript_id "MSTRG.105545.51"; exon_number "6";
chr2	StringTie	exon	208248369	208248660	1000	-	.	gene_id "MSTRG.105545"; transcript_id "MSTRG.105545.51"; exon_number "7";
chr2	StringTie	exon	208251430	208251567	1000	-	.	gene_id "MSTRG.105545"; transcript_id "MSTRG.105545.51"; exon_number "8";
chr2	StringTie	exon	208253886	208253959	1000	-	.	gene_id "MSTRG.105545"; transcript_id "MSTRG.105545.51"; exon_number "9";
chr2	StringTie	exon	208254285	208254307	1000	-	.	gene_id "MSTRG.105545"; transcript_id "MSTRG.105545.51"; exon_number "10";
chr2	StringTie	transcript	208236227	208255559	1000	-	.	gene_id "MSTRG.105545"; transcript_id "MSTRG.105545.52";
chr2	StringTie	exon	208236227	208237169	1000	-	.	gene_id "MSTRG.105545"; transcript_id "MSTRG.105545.52"; exon_number "1";
chr2	StringTie	exon	208239071	208239233	1000	-	.	gene_id "MSTRG.105545"; transcript_id "MSTRG.105545.52"; exon_number "2";
chr2	StringTie	exon	208239863	208240003	1000	-	.	gene_id "MSTRG.105545"; transcript_id "MSTRG.105545.52"; exon_number "3";
chr2	StringTie	exon	208241994	208242145	1000	-	.	gene_id "MSTRG.105545"; transcript_id "MSTRG.105545.52"; exon_number "4";
chr2	StringTie	exon	208243427	208243601	1000	-	.	gene_id "MSTRG.105545"; transcript_id "MSTRG.105545.52"; exon_number "5";
chr2	StringTie	exon	208245319	208245424	1000	-	.	gene_id "MSTRG.105545"; transcript_id "MSTRG.105545.52"; exon_number "6";
chr2	StringTie	exon	208248369	208248649	1000	-	.	gene_id "MSTRG.105545"; transcript_id "MSTRG.105545.52"; exon_number "7";
chr2	StringTie	exon	208251430	208251567	1000	-	.	gene_id "MSTRG.105545"; transcript_id "MSTRG.105545.52"; exon_number "8";
chr2	StringTie	exon	208253886	208253959	1000	-	.	gene_id "MSTRG.105545"; transcript_id "MSTRG.105545.52"; exon_number "9";
chr2	StringTie	exon	208254939	208255059	1000	-	.	gene_id "MSTRG.105545"; transcript_id "MSTRG.105545.52"; exon_number "10";
chr2	StringTie	exon	208255529	208255559	1000	-	.	gene_id "MSTRG.105545"; transcript_id "MSTRG.105545.52"; exon_number "11";
chr2	StringTie	transcript	208236227	208255798	1000	-	.	gene_id "MSTRG.105545"; transcript_id "MSTRG.105545.53";
chr2	StringTie	exon	208236227	208237169	1000	-	.	gene_id "MSTRG.105545"; transcript_id "MSTRG.105545.53"; exon_number "1";
chr2	StringTie	exon	208239071	208239233	1000	-	.	gene_id "MSTRG.105545"; transcript_id "MSTRG.105545.53"; exon_number "2";
chr2	StringTie	exon	208239863	208240003	1000	-	.	gene_id "MSTRG.105545"; transcript_id "MSTRG.105545.53"; exon_number "3";
chr2	StringTie	exon	208240756	208242145	1000	-	.	gene_id "MSTRG.105545"; transcript_id "MSTRG.105545.53"; exon_number "4";
chr2	StringTie	exon	208243427	208243604	1000	-	.	gene_id "MSTRG.105545"; transcript_id "MSTRG.105545.53"; exon_number "5";
chr2	StringTie	exon	208245319	208245424	1000	-	.	gene_id "MSTRG.105545"; transcript_id "MSTRG.105545.53"; exon_number "6";
chr2	StringTie	exon	208248369	208248660	1000	-	.	gene_id "MSTRG.105545"; transcript_id "MSTRG.105545.53"; exon_number "7";
chr2	StringTie	exon	208251430	208251567	1000	-	.	gene_id "MSTRG.105545"; transcript_id "MSTRG.105545.53"; exon_number "8";
chr2	StringTie	exon	208253886	208253959	1000	-	.	gene_id "MSTRG.105545"; transcript_id "MSTRG.105545.53"; exon_number "9";
chr2	StringTie	exon	208254939	208255059	1000	-	.	gene_id "MSTRG.105545"; transcript_id "MSTRG.105545.53"; exon_number "10";
chr2	StringTie	exon	208255529	208255798	1000	-	.	gene_id "MSTRG.105545"; transcript_id "MSTRG.105545.53"; exon_number "11";
chr2	StringTie	transcript	208236227	208255798	1000	-	.	gene_id "MSTRG.105545"; transcript_id "MSTRG.105545.54";
chr2	StringTie	exon	208236227	208237169	1000	-	.	gene_id "MSTRG.105545"; transcript_id "MSTRG.105545.54"; exon_number "1";
chr2	StringTie	exon	208239071	208239233	1000	-	.	gene_id "MSTRG.105545"; transcript_id "MSTRG.105545.54"; exon_number "2";
chr2	StringTie	exon	208239863	208239958	1000	-	.	gene_id "MSTRG.105545"; transcript_id "MSTRG.105545.54"; exon_number "3";
chr2	StringTie	exon	208241994	208242145	1000	-	.	gene_id "MSTRG.105545"; transcript_id "MSTRG.105545.54"; exon_number "4";
chr2	StringTie	exon	208243427	208243604	1000	-	.	gene_id "MSTRG.105545"; transcript_id "MSTRG.105545.54"; exon_number "5";
chr2	StringTie	exon	208245319	208245424	1000	-	.	gene_id "MSTRG.105545"; transcript_id "MSTRG.105545.54"; exon_number "6";
chr2	StringTie	exon	208248369	208248660	1000	-	.	gene_id "MSTRG.105545"; transcript_id "MSTRG.105545.54"; exon_number "7";
chr2	StringTie	exon	208251430	208251567	1000	-	.	gene_id "MSTRG.105545"; transcript_id "MSTRG.105545.54"; exon_number "8";
chr2	StringTie	exon	208253886	208253959	1000	-	.	gene_id "MSTRG.105545"; transcript_id "MSTRG.105545.54"; exon_number "9";
chr2	StringTie	exon	208254939	208255059	1000	-	.	gene_id "MSTRG.105545"; transcript_id "MSTRG.105545.54"; exon_number "10";
chr2	StringTie	exon	208255529	208255798	1000	-	.	gene_id "MSTRG.105545"; transcript_id "MSTRG.105545.54"; exon_number "11";
chr2	StringTie	transcript	208236227	208255844	1000	-	.	gene_id "MSTRG.105545"; transcript_id "MSTRG.105545.55";
chr2	StringTie	exon	208236227	208237169	1000	-	.	gene_id "MSTRG.105545"; transcript_id "MSTRG.105545.55"; exon_number "1";
chr2	StringTie	exon	208239071	208239233	1000	-	.	gene_id "MSTRG.105545"; transcript_id "MSTRG.105545.55"; exon_number "2";
chr2	StringTie	exon	208239863	208240003	1000	-	.	gene_id "MSTRG.105545"; transcript_id "MSTRG.105545.55"; exon_number "3";
chr2	StringTie	exon	208240239	208242145	1000	-	.	gene_id "MSTRG.105545"; transcript_id "MSTRG.105545.55"; exon_number "4";
chr2	StringTie	exon	208243427	208243604	1000	-	.	gene_id "MSTRG.105545"; transcript_id "MSTRG.105545.55"; exon_number "5";
chr2	StringTie	exon	208245319	208245424	1000	-	.	gene_id "MSTRG.105545"; transcript_id "MSTRG.105545.55"; exon_number "6";
chr2	StringTie	exon	208248369	208248660	1000	-	.	gene_id "MSTRG.105545"; transcript_id "MSTRG.105545.55"; exon_number "7";
chr2	StringTie	exon	208251430	208251567	1000	-	.	gene_id "MSTRG.105545"; transcript_id "MSTRG.105545.55"; exon_number "8";
chr2	StringTie	exon	208253886	208253959	1000	-	.	gene_id "MSTRG.105545"; transcript_id "MSTRG.105545.55"; exon_number "9";
chr2	StringTie	exon	208254939	208255059	1000	-	.	gene_id "MSTRG.105545"; transcript_id "MSTRG.105545.55"; exon_number "10";
chr2	StringTie	exon	208255529	208255844	1000	-	.	gene_id "MSTRG.105545"; transcript_id "MSTRG.105545.55"; exon_number "11";
chr2	StringTie	transcript	208236227	208255651	1000	-	.	gene_id "MSTRG.105545"; transcript_id "MSTRG.105545.56";
chr2	StringTie	exon	208236227	208237169	1000	-	.	gene_id "MSTRG.105545"; transcript_id "MSTRG.105545.56"; exon_number "1";
chr2	StringTie	exon	208239071	208239233	1000	-	.	gene_id "MSTRG.105545"; transcript_id "MSTRG.105545.56"; exon_number "2";
chr2	StringTie	exon	208239863	208240003	1000	-	.	gene_id "MSTRG.105545"; transcript_id "MSTRG.105545.56"; exon_number "3";
chr2	StringTie	exon	208241994	208242145	1000	-	.	gene_id "MSTRG.105545"; transcript_id "MSTRG.105545.56"; exon_number "4";
chr2	StringTie	exon	208243427	208243604	1000	-	.	gene_id "MSTRG.105545"; transcript_id "MSTRG.105545.56"; exon_number "5";
chr2	StringTie	exon	208245319	208245424	1000	-	.	gene_id "MSTRG.105545"; transcript_id "MSTRG.105545.56"; exon_number "6";
chr2	StringTie	exon	208248369	208248660	1000	-	.	gene_id "MSTRG.105545"; transcript_id "MSTRG.105545.56"; exon_number "7";
chr2	StringTie	exon	208251430	208251567	1000	-	.	gene_id "MSTRG.105545"; transcript_id "MSTRG.105545.56"; exon_number "8";
chr2	StringTie	exon	208253886	208253959	1000	-	.	gene_id "MSTRG.105545"; transcript_id "MSTRG.105545.56"; exon_number "9";
chr2	StringTie	exon	208254956	208255059	1000	-	.	gene_id "MSTRG.105545"; transcript_id "MSTRG.105545.56"; exon_number "10";
chr2	StringTie	exon	208255529	208255651	1000	-	.	gene_id "MSTRG.105545"; transcript_id "MSTRG.105545.56"; exon_number "11";
chr2	StringTie	transcript	208236227	208255384	1000	-	.	gene_id "MSTRG.105545"; transcript_id "MSTRG.105545.57";
chr2	StringTie	exon	208236227	208237169	1000	-	.	gene_id "MSTRG.105545"; transcript_id "MSTRG.105545.57"; exon_number "1";
chr2	StringTie	exon	208239071	208239233	1000	-	.	gene_id "MSTRG.105545"; transcript_id "MSTRG.105545.57"; exon_number "2";
chr2	StringTie	exon	208239863	208240003	1000	-	.	gene_id "MSTRG.105545"; transcript_id "MSTRG.105545.57"; exon_number "3";
chr2	StringTie	exon	208241994	208242145	1000	-	.	gene_id "MSTRG.105545"; transcript_id "MSTRG.105545.57"; exon_number "4";
chr2	StringTie	exon	208243427	208243601	1000	-	.	gene_id "MSTRG.105545"; transcript_id "MSTRG.105545.57"; exon_number "5";
chr2	StringTie	exon	208245319	208245424	1000	-	.	gene_id "MSTRG.105545"; transcript_id "MSTRG.105545.57"; exon_number "6";
chr2	StringTie	exon	208248369	208248660	1000	-	.	gene_id "MSTRG.105545"; transcript_id "MSTRG.105545.57"; exon_number "7";
chr2	StringTie	exon	208251430	208251567	1000	-	.	gene_id "MSTRG.105545"; transcript_id "MSTRG.105545.57"; exon_number "8";
chr2	StringTie	exon	208253886	208253959	1000	-	.	gene_id "MSTRG.105545"; transcript_id "MSTRG.105545.57"; exon_number "9";
chr2	StringTie	exon	208254939	208255059	1000	-	.	gene_id "MSTRG.105545"; transcript_id "MSTRG.105545.57"; exon_number "10";
chr2	StringTie	exon	208255350	208255384	1000	-	.	gene_id "MSTRG.105545"; transcript_id "MSTRG.105545.57"; exon_number "11";
chr2	StringTie	transcript	208236227	208255798	1000	-	.	gene_id "MSTRG.105545"; transcript_id "MSTRG.105545.58";
chr2	StringTie	exon	208236227	208237169	1000	-	.	gene_id "MSTRG.105545"; transcript_id "MSTRG.105545.58"; exon_number "1";
chr2	StringTie	exon	208239071	208239233	1000	-	.	gene_id "MSTRG.105545"; transcript_id "MSTRG.105545.58"; exon_number "2";
chr2	StringTie	exon	208239863	208240003	1000	-	.	gene_id "MSTRG.105545"; transcript_id "MSTRG.105545.58"; exon_number "3";
chr2	StringTie	exon	208241994	208242145	1000	-	.	gene_id "MSTRG.105545"; transcript_id "MSTRG.105545.58"; exon_number "4";
chr2	StringTie	exon	208243427	208243603	1000	-	.	gene_id "MSTRG.105545"; transcript_id "MSTRG.105545.58"; exon_number "5";
chr2	StringTie	exon	208245319	208245424	1000	-	.	gene_id "MSTRG.105545"; transcript_id "MSTRG.105545.58"; exon_number "6";
chr2	StringTie	exon	208248369	208248660	1000	-	.	gene_id "MSTRG.105545"; transcript_id "MSTRG.105545.58"; exon_number "7";
chr2	StringTie	exon	208251430	208251567	1000	-	.	gene_id "MSTRG.105545"; transcript_id "MSTRG.105545.58"; exon_number "8";
chr2	StringTie	exon	208253886	208253959	1000	-	.	gene_id "MSTRG.105545"; transcript_id "MSTRG.105545.58"; exon_number "9";
chr2	StringTie	exon	208254939	208255059	1000	-	.	gene_id "MSTRG.105545"; transcript_id "MSTRG.105545.58"; exon_number "10";
chr2	StringTie	exon	208255529	208255798	1000	-	.	gene_id "MSTRG.105545"; transcript_id "MSTRG.105545.58"; exon_number "11";
chr2	StringTie	transcript	208236227	208255834	1000	-	.	gene_id "MSTRG.105545"; transcript_id "MSTRG.105545.59";
chr2	StringTie	exon	208236227	208237169	1000	-	.	gene_id "MSTRG.105545"; transcript_id "MSTRG.105545.59"; exon_number "1";
chr2	StringTie	exon	208239071	208239233	1000	-	.	gene_id "MSTRG.105545"; transcript_id "MSTRG.105545.59"; exon_number "2";
chr2	StringTie	exon	208239863	208240003	1000	-	.	gene_id "MSTRG.105545"; transcript_id "MSTRG.105545.59"; exon_number "3";
chr2	StringTie	exon	208241994	208242144	1000	-	.	gene_id "MSTRG.105545"; transcript_id "MSTRG.105545.59"; exon_number "4";
chr2	StringTie	exon	208243427	208243601	1000	-	.	gene_id "MSTRG.105545"; transcript_id "MSTRG.105545.59"; exon_number "5";
chr2	StringTie	exon	208245319	208245424	1000	-	.	gene_id "MSTRG.105545"; transcript_id "MSTRG.105545.59"; exon_number "6";
chr2	StringTie	exon	208248369	208248660	1000	-	.	gene_id "MSTRG.105545"; transcript_id "MSTRG.105545.59"; exon_number "7";
chr2	StringTie	exon	208251430	208251567	1000	-	.	gene_id "MSTRG.105545"; transcript_id "MSTRG.105545.59"; exon_number "8";
chr2	StringTie	exon	208253886	208253959	1000	-	.	gene_id "MSTRG.105545"; transcript_id "MSTRG.105545.59"; exon_number "9";
chr2	StringTie	exon	208254939	208255059	1000	-	.	gene_id "MSTRG.105545"; transcript_id "MSTRG.105545.59"; exon_number "10";
chr2	StringTie	exon	208255529	208255834	1000	-	.	gene_id "MSTRG.105545"; transcript_id "MSTRG.105545.59"; exon_number "11";
chr2	StringTie	transcript	208236209	208266087	1000	-	.	gene_id "MSTRG.105545"; transcript_id "MSTRG.105545.6";
chr2	StringTie	exon	208236209	208237169	1000	-	.	gene_id "MSTRG.105545"; transcript_id "MSTRG.105545.6"; exon_number "1";
chr2	StringTie	exon	208239071	208239233	1000	-	.	gene_id "MSTRG.105545"; transcript_id "MSTRG.105545.6"; exon_number "2";
chr2	StringTie	exon	208239863	208240003	1000	-	.	gene_id "MSTRG.105545"; transcript_id "MSTRG.105545.6"; exon_number "3";
chr2	StringTie	exon	208241994	208242145	1000	-	.	gene_id "MSTRG.105545"; transcript_id "MSTRG.105545.6"; exon_number "4";
chr2	StringTie	exon	208243427	208243601	1000	-	.	gene_id "MSTRG.105545"; transcript_id "MSTRG.105545.6"; exon_number "5";
chr2	StringTie	exon	208245319	208245424	1000	-	.	gene_id "MSTRG.105545"; transcript_id "MSTRG.105545.6"; exon_number "6";
chr2	StringTie	exon	208248369	208248660	1000	-	.	gene_id "MSTRG.105545"; transcript_id "MSTRG.105545.6"; exon_number "7";
chr2	StringTie	exon	208251430	208251567	1000	-	.	gene_id "MSTRG.105545"; transcript_id "MSTRG.105545.6"; exon_number "8";
chr2	StringTie	exon	208253886	208253959	1000	-	.	gene_id "MSTRG.105545"; transcript_id "MSTRG.105545.6"; exon_number "9";
chr2	StringTie	exon	208254031	208255059	1000	-	.	gene_id "MSTRG.105545"; transcript_id "MSTRG.105545.6"; exon_number "10";
chr2	StringTie	exon	208255529	208255589	1000	-	.	gene_id "MSTRG.105545"; transcript_id "MSTRG.105545.6"; exon_number "11";
chr2	StringTie	exon	208265970	208266087	1000	-	.	gene_id "MSTRG.105545"; transcript_id "MSTRG.105545.6"; exon_number "12";
chr2	StringTie	transcript	208236227	208255736	1000	-	.	gene_id "MSTRG.105545"; transcript_id "MSTRG.105545.60";
chr2	StringTie	exon	208236227	208237169	1000	-	.	gene_id "MSTRG.105545"; transcript_id "MSTRG.105545.60"; exon_number "1";
chr2	StringTie	exon	208239071	208239233	1000	-	.	gene_id "MSTRG.105545"; transcript_id "MSTRG.105545.60"; exon_number "2";
chr2	StringTie	exon	208239863	208240003	1000	-	.	gene_id "MSTRG.105545"; transcript_id "MSTRG.105545.60"; exon_number "3";
chr2	StringTie	exon	208241994	208241999	1000	-	.	gene_id "MSTRG.105545"; transcript_id "MSTRG.105545.60"; exon_number "4";
chr2	StringTie	exon	208242023	208242145	1000	-	.	gene_id "MSTRG.105545"; transcript_id "MSTRG.105545.60"; exon_number "5";
chr2	StringTie	exon	208243427	208243601	1000	-	.	gene_id "MSTRG.105545"; transcript_id "MSTRG.105545.60"; exon_number "6";
chr2	StringTie	exon	208245319	208245424	1000	-	.	gene_id "MSTRG.105545"; transcript_id "MSTRG.105545.60"; exon_number "7";
chr2	StringTie	exon	208248369	208248649	1000	-	.	gene_id "MSTRG.105545"; transcript_id "MSTRG.105545.60"; exon_number "8";
chr2	StringTie	exon	208251430	208251567	1000	-	.	gene_id "MSTRG.105545"; transcript_id "MSTRG.105545.60"; exon_number "9";
chr2	StringTie	exon	208253886	208253959	1000	-	.	gene_id "MSTRG.105545"; transcript_id "MSTRG.105545.60"; exon_number "10";
chr2	StringTie	exon	208254939	208255059	1000	-	.	gene_id "MSTRG.105545"; transcript_id "MSTRG.105545.60"; exon_number "11";
chr2	StringTie	exon	208255529	208255736	1000	-	.	gene_id "MSTRG.105545"; transcript_id "MSTRG.105545.60"; exon_number "12";
chr2	StringTie	transcript	208236227	208255776	1000	-	.	gene_id "MSTRG.105545"; transcript_id "MSTRG.105545.61";
chr2	StringTie	exon	208236227	208237169	1000	-	.	gene_id "MSTRG.105545"; transcript_id "MSTRG.105545.61"; exon_number "1";
chr2	StringTie	exon	208239071	208239233	1000	-	.	gene_id "MSTRG.105545"; transcript_id "MSTRG.105545.61"; exon_number "2";
chr2	StringTie	exon	208239863	208240003	1000	-	.	gene_id "MSTRG.105545"; transcript_id "MSTRG.105545.61"; exon_number "3";
chr2	StringTie	exon	208241994	208242145	1000	-	.	gene_id "MSTRG.105545"; transcript_id "MSTRG.105545.61"; exon_number "4";
chr2	StringTie	exon	208243427	208243601	1000	-	.	gene_id "MSTRG.105545"; transcript_id "MSTRG.105545.61"; exon_number "5";
chr2	StringTie	exon	208245319	208245424	1000	-	.	gene_id "MSTRG.105545"; transcript_id "MSTRG.105545.61"; exon_number "6";
chr2	StringTie	exon	208248369	208248660	1000	-	.	gene_id "MSTRG.105545"; transcript_id "MSTRG.105545.61"; exon_number "7";
chr2	StringTie	exon	208251430	208251567	1000	-	.	gene_id "MSTRG.105545"; transcript_id "MSTRG.105545.61"; exon_number "8";
chr2	StringTie	exon	208253886	208253959	1000	-	.	gene_id "MSTRG.105545"; transcript_id "MSTRG.105545.61"; exon_number "9";
chr2	StringTie	exon	208254031	208254036	1000	-	.	gene_id "MSTRG.105545"; transcript_id "MSTRG.105545.61"; exon_number "10";
chr2	StringTie	exon	208254944	208255059	1000	-	.	gene_id "MSTRG.105545"; transcript_id "MSTRG.105545.61"; exon_number "11";
chr2	StringTie	exon	208255529	208255776	1000	-	.	gene_id "MSTRG.105545"; transcript_id "MSTRG.105545.61"; exon_number "12";
chr2	StringTie	transcript	208236227	208266113	1000	-	.	gene_id "MSTRG.105545"; transcript_id "MSTRG.105545.62";
chr2	StringTie	exon	208236227	208237169	1000	-	.	gene_id "MSTRG.105545"; transcript_id "MSTRG.105545.62"; exon_number "1";
chr2	StringTie	exon	208239071	208239233	1000	-	.	gene_id "MSTRG.105545"; transcript_id "MSTRG.105545.62"; exon_number "2";
chr2	StringTie	exon	208239863	208240003	1000	-	.	gene_id "MSTRG.105545"; transcript_id "MSTRG.105545.62"; exon_number "3";
chr2	StringTie	exon	208241994	208242145	1000	-	.	gene_id "MSTRG.105545"; transcript_id "MSTRG.105545.62"; exon_number "4";
chr2	StringTie	exon	208243427	208243604	1000	-	.	gene_id "MSTRG.105545"; transcript_id "MSTRG.105545.62"; exon_number "5";
chr2	StringTie	exon	208245319	208245424	1000	-	.	gene_id "MSTRG.105545"; transcript_id "MSTRG.105545.62"; exon_number "6";
chr2	StringTie	exon	208248369	208248660	1000	-	.	gene_id "MSTRG.105545"; transcript_id "MSTRG.105545.62"; exon_number "7";
chr2	StringTie	exon	208251430	208251567	1000	-	.	gene_id "MSTRG.105545"; transcript_id "MSTRG.105545.62"; exon_number "8";
chr2	StringTie	exon	208253886	208253959	1000	-	.	gene_id "MSTRG.105545"; transcript_id "MSTRG.105545.62"; exon_number "9";
chr2	StringTie	exon	208254939	208255059	1000	-	.	gene_id "MSTRG.105545"; transcript_id "MSTRG.105545.62"; exon_number "10";
chr2	StringTie	exon	208255529	208255589	1000	-	.	gene_id "MSTRG.105545"; transcript_id "MSTRG.105545.62"; exon_number "11";
chr2	StringTie	exon	208265954	208266113	1000	-	.	gene_id "MSTRG.105545"; transcript_id "MSTRG.105545.62"; exon_number "12";
chr2	StringTie	transcript	208236227	208266074	1000	-	.	gene_id "MSTRG.105545"; transcript_id "MSTRG.105545.63";
chr2	StringTie	exon	208236227	208237169	1000	-	.	gene_id "MSTRG.105545"; transcript_id "MSTRG.105545.63"; exon_number "1";
chr2	StringTie	exon	208239071	208239233	1000	-	.	gene_id "MSTRG.105545"; transcript_id "MSTRG.105545.63"; exon_number "2";
chr2	StringTie	exon	208239863	208240003	1000	-	.	gene_id "MSTRG.105545"; transcript_id "MSTRG.105545.63"; exon_number "3";
chr2	StringTie	exon	208241994	208242145	1000	-	.	gene_id "MSTRG.105545"; transcript_id "MSTRG.105545.63"; exon_number "4";
chr2	StringTie	exon	208243427	208243604	1000	-	.	gene_id "MSTRG.105545"; transcript_id "MSTRG.105545.63"; exon_number "5";
chr2	StringTie	exon	208245319	208245376	1000	-	.	gene_id "MSTRG.105545"; transcript_id "MSTRG.105545.63"; exon_number "6";
chr2	StringTie	exon	208245406	208245424	1000	-	.	gene_id "MSTRG.105545"; transcript_id "MSTRG.105545.63"; exon_number "7";
chr2	StringTie	exon	208248369	208248660	1000	-	.	gene_id "MSTRG.105545"; transcript_id "MSTRG.105545.63"; exon_number "8";
chr2	StringTie	exon	208251430	208251567	1000	-	.	gene_id "MSTRG.105545"; transcript_id "MSTRG.105545.63"; exon_number "9";
chr2	StringTie	exon	208253886	208253959	1000	-	.	gene_id "MSTRG.105545"; transcript_id "MSTRG.105545.63"; exon_number "10";
chr2	StringTie	exon	208254939	208255059	1000	-	.	gene_id "MSTRG.105545"; transcript_id "MSTRG.105545.63"; exon_number "11";
chr2	StringTie	exon	208255529	208255589	1000	-	.	gene_id "MSTRG.105545"; transcript_id "MSTRG.105545.63"; exon_number "12";
chr2	StringTie	exon	208265970	208266074	1000	-	.	gene_id "MSTRG.105545"; transcript_id "MSTRG.105545.63"; exon_number "13";
chr2	StringTie	transcript	208236228	208266074	1000	-	.	gene_id "MSTRG.105545"; transcript_id "MSTRG.105545.65";
chr2	StringTie	exon	208236228	208237169	1000	-	.	gene_id "MSTRG.105545"; transcript_id "MSTRG.105545.65"; exon_number "1";
chr2	StringTie	exon	208239071	208239233	1000	-	.	gene_id "MSTRG.105545"; transcript_id "MSTRG.105545.65"; exon_number "2";
chr2	StringTie	exon	208239863	208240003	1000	-	.	gene_id "MSTRG.105545"; transcript_id "MSTRG.105545.65"; exon_number "3";
chr2	StringTie	exon	208241994	208242145	1000	-	.	gene_id "MSTRG.105545"; transcript_id "MSTRG.105545.65"; exon_number "4";
chr2	StringTie	exon	208243427	208243604	1000	-	.	gene_id "MSTRG.105545"; transcript_id "MSTRG.105545.65"; exon_number "5";
chr2	StringTie	exon	208245319	208245424	1000	-	.	gene_id "MSTRG.105545"; transcript_id "MSTRG.105545.65"; exon_number "6";
chr2	StringTie	exon	208248423	208248660	1000	-	.	gene_id "MSTRG.105545"; transcript_id "MSTRG.105545.65"; exon_number "7";
chr2	StringTie	exon	208251430	208251567	1000	-	.	gene_id "MSTRG.105545"; transcript_id "MSTRG.105545.65"; exon_number "8";
chr2	StringTie	exon	208253886	208253959	1000	-	.	gene_id "MSTRG.105545"; transcript_id "MSTRG.105545.65"; exon_number "9";
chr2	StringTie	exon	208254939	208255059	1000	-	.	gene_id "MSTRG.105545"; transcript_id "MSTRG.105545.65"; exon_number "10";
chr2	StringTie	exon	208255529	208255589	1000	-	.	gene_id "MSTRG.105545"; transcript_id "MSTRG.105545.65"; exon_number "11";
chr2	StringTie	exon	208265970	208266074	1000	-	.	gene_id "MSTRG.105545"; transcript_id "MSTRG.105545.65"; exon_number "12";
chr2	StringTie	transcript	208236229	208254255	1000	-	.	gene_id "MSTRG.105545"; transcript_id "MSTRG.105545.66";
chr2	StringTie	exon	208236229	208237169	1000	-	.	gene_id "MSTRG.105545"; transcript_id "MSTRG.105545.66"; exon_number "1";
chr2	StringTie	exon	208239072	208239233	1000	-	.	gene_id "MSTRG.105545"; transcript_id "MSTRG.105545.66"; exon_number "2";
chr2	StringTie	exon	208239863	208240003	1000	-	.	gene_id "MSTRG.105545"; transcript_id "MSTRG.105545.66"; exon_number "3";
chr2	StringTie	exon	208241994	208242145	1000	-	.	gene_id "MSTRG.105545"; transcript_id "MSTRG.105545.66"; exon_number "4";
chr2	StringTie	exon	208243427	208243604	1000	-	.	gene_id "MSTRG.105545"; transcript_id "MSTRG.105545.66"; exon_number "5";
chr2	StringTie	exon	208245319	208245424	1000	-	.	gene_id "MSTRG.105545"; transcript_id "MSTRG.105545.66"; exon_number "6";
chr2	StringTie	exon	208248369	208248660	1000	-	.	gene_id "MSTRG.105545"; transcript_id "MSTRG.105545.66"; exon_number "7";
chr2	StringTie	exon	208251430	208251567	1000	-	.	gene_id "MSTRG.105545"; transcript_id "MSTRG.105545.66"; exon_number "8";
chr2	StringTie	exon	208253886	208253959	1000	-	.	gene_id "MSTRG.105545"; transcript_id "MSTRG.105545.66"; exon_number "9";
chr2	StringTie	exon	208254031	208254255	1000	-	.	gene_id "MSTRG.105545"; transcript_id "MSTRG.105545.66"; exon_number "10";
chr2	StringTie	transcript	208236229	208266074	1000	-	.	gene_id "MSTRG.105545"; transcript_id "MSTRG.105545.67";
chr2	StringTie	exon	208236229	208237208	1000	-	.	gene_id "MSTRG.105545"; transcript_id "MSTRG.105545.67"; exon_number "1";
chr2	StringTie	exon	208239071	208239233	1000	-	.	gene_id "MSTRG.105545"; transcript_id "MSTRG.105545.67"; exon_number "2";
chr2	StringTie	exon	208239863	208240003	1000	-	.	gene_id "MSTRG.105545"; transcript_id "MSTRG.105545.67"; exon_number "3";
chr2	StringTie	exon	208241994	208242145	1000	-	.	gene_id "MSTRG.105545"; transcript_id "MSTRG.105545.67"; exon_number "4";
chr2	StringTie	exon	208243427	208243604	1000	-	.	gene_id "MSTRG.105545"; transcript_id "MSTRG.105545.67"; exon_number "5";
chr2	StringTie	exon	208245319	208245424	1000	-	.	gene_id "MSTRG.105545"; transcript_id "MSTRG.105545.67"; exon_number "6";
chr2	StringTie	exon	208248369	208248660	1000	-	.	gene_id "MSTRG.105545"; transcript_id "MSTRG.105545.67"; exon_number "7";
chr2	StringTie	exon	208251430	208251567	1000	-	.	gene_id "MSTRG.105545"; transcript_id "MSTRG.105545.67"; exon_number "8";
chr2	StringTie	exon	208253886	208253959	1000	-	.	gene_id "MSTRG.105545"; transcript_id "MSTRG.105545.67"; exon_number "9";
chr2	StringTie	exon	208254939	208255059	1000	-	.	gene_id "MSTRG.105545"; transcript_id "MSTRG.105545.67"; exon_number "10";
chr2	StringTie	exon	208255529	208255589	1000	-	.	gene_id "MSTRG.105545"; transcript_id "MSTRG.105545.67"; exon_number "11";
chr2	StringTie	exon	208265970	208266074	1000	-	.	gene_id "MSTRG.105545"; transcript_id "MSTRG.105545.67"; exon_number "12";
chr2	StringTie	transcript	208236224	208266035	1000	-	.	gene_id "MSTRG.105545"; transcript_id "MSTRG.105545.7";
chr2	StringTie	exon	208236224	208237169	1000	-	.	gene_id "MSTRG.105545"; transcript_id "MSTRG.105545.7"; exon_number "1";
chr2	StringTie	exon	208239071	208239233	1000	-	.	gene_id "MSTRG.105545"; transcript_id "MSTRG.105545.7"; exon_number "2";
chr2	StringTie	exon	208239863	208240003	1000	-	.	gene_id "MSTRG.105545"; transcript_id "MSTRG.105545.7"; exon_number "3";
chr2	StringTie	exon	208241994	208242145	1000	-	.	gene_id "MSTRG.105545"; transcript_id "MSTRG.105545.7"; exon_number "4";
chr2	StringTie	exon	208243427	208243553	1000	-	.	gene_id "MSTRG.105545"; transcript_id "MSTRG.105545.7"; exon_number "5";
chr2	StringTie	exon	208245319	208245424	1000	-	.	gene_id "MSTRG.105545"; transcript_id "MSTRG.105545.7"; exon_number "6";
chr2	StringTie	exon	208248369	208248660	1000	-	.	gene_id "MSTRG.105545"; transcript_id "MSTRG.105545.7"; exon_number "7";
chr2	StringTie	exon	208251430	208251567	1000	-	.	gene_id "MSTRG.105545"; transcript_id "MSTRG.105545.7"; exon_number "8";
chr2	StringTie	exon	208253886	208253959	1000	-	.	gene_id "MSTRG.105545"; transcript_id "MSTRG.105545.7"; exon_number "9";
chr2	StringTie	exon	208254939	208255059	1000	-	.	gene_id "MSTRG.105545"; transcript_id "MSTRG.105545.7"; exon_number "10";
chr2	StringTie	exon	208255529	208255589	1000	-	.	gene_id "MSTRG.105545"; transcript_id "MSTRG.105545.7"; exon_number "11";
chr2	StringTie	exon	208265970	208266035	1000	-	.	gene_id "MSTRG.105545"; transcript_id "MSTRG.105545.7"; exon_number "12";
chr2	StringTie	transcript	208236224	208265778	1000	-	.	gene_id "MSTRG.105545"; transcript_id "MSTRG.105545.8";
chr2	StringTie	exon	208236224	208237169	1000	-	.	gene_id "MSTRG.105545"; transcript_id "MSTRG.105545.8"; exon_number "1";
chr2	StringTie	exon	208239071	208239233	1000	-	.	gene_id "MSTRG.105545"; transcript_id "MSTRG.105545.8"; exon_number "2";
chr2	StringTie	exon	208239863	208240003	1000	-	.	gene_id "MSTRG.105545"; transcript_id "MSTRG.105545.8"; exon_number "3";
chr2	StringTie	exon	208241994	208242145	1000	-	.	gene_id "MSTRG.105545"; transcript_id "MSTRG.105545.8"; exon_number "4";
chr2	StringTie	exon	208243427	208243601	1000	-	.	gene_id "MSTRG.105545"; transcript_id "MSTRG.105545.8"; exon_number "5";
chr2	StringTie	exon	208245319	208245424	1000	-	.	gene_id "MSTRG.105545"; transcript_id "MSTRG.105545.8"; exon_number "6";
chr2	StringTie	exon	208248369	208248660	1000	-	.	gene_id "MSTRG.105545"; transcript_id "MSTRG.105545.8"; exon_number "7";
chr2	StringTie	exon	208251430	208251567	1000	-	.	gene_id "MSTRG.105545"; transcript_id "MSTRG.105545.8"; exon_number "8";
chr2	StringTie	exon	208253886	208253959	1000	-	.	gene_id "MSTRG.105545"; transcript_id "MSTRG.105545.8"; exon_number "9";
chr2	StringTie	exon	208254939	208255059	1000	-	.	gene_id "MSTRG.105545"; transcript_id "MSTRG.105545.8"; exon_number "10";
chr2	StringTie	exon	208255529	208255589	1000	-	.	gene_id "MSTRG.105545"; transcript_id "MSTRG.105545.8"; exon_number "11";
chr2	StringTie	exon	208265694	208265778	1000	-	.	gene_id "MSTRG.105545"; transcript_id "MSTRG.105545.8"; exon_number "12";
chr2	StringTie	transcript	208236225	208266230	1000	-	.	gene_id "MSTRG.105545"; transcript_id "MSTRG.105545.9";
chr2	StringTie	exon	208236225	208237169	1000	-	.	gene_id "MSTRG.105545"; transcript_id "MSTRG.105545.9"; exon_number "1";
chr2	StringTie	exon	208239071	208239233	1000	-	.	gene_id "MSTRG.105545"; transcript_id "MSTRG.105545.9"; exon_number "2";
chr2	StringTie	exon	208239863	208240003	1000	-	.	gene_id "MSTRG.105545"; transcript_id "MSTRG.105545.9"; exon_number "3";
chr2	StringTie	exon	208241994	208242145	1000	-	.	gene_id "MSTRG.105545"; transcript_id "MSTRG.105545.9"; exon_number "4";
chr2	StringTie	exon	208243427	208243601	1000	-	.	gene_id "MSTRG.105545"; transcript_id "MSTRG.105545.9"; exon_number "5";
chr2	StringTie	exon	208245319	208245424	1000	-	.	gene_id "MSTRG.105545"; transcript_id "MSTRG.105545.9"; exon_number "6";
chr2	StringTie	exon	208248369	208248660	1000	-	.	gene_id "MSTRG.105545"; transcript_id "MSTRG.105545.9"; exon_number "7";
chr2	StringTie	exon	208251430	208251567	1000	-	.	gene_id "MSTRG.105545"; transcript_id "MSTRG.105545.9"; exon_number "8";
chr2	StringTie	exon	208253886	208253959	1000	-	.	gene_id "MSTRG.105545"; transcript_id "MSTRG.105545.9"; exon_number "9";
chr2	StringTie	exon	208254943	208255059	1000	-	.	gene_id "MSTRG.105545"; transcript_id "MSTRG.105545.9"; exon_number "10";
chr2	StringTie	exon	208255529	208255589	1000	-	.	gene_id "MSTRG.105545"; transcript_id "MSTRG.105545.9"; exon_number "11";
chr2	StringTie	exon	208265970	208266230	1000	-	.	gene_id "MSTRG.105545"; transcript_id "MSTRG.105545.9"; exon_number "12";
chr2	StringTie	transcript	208236202	208237892	1000	+	.	gene_id "MSTRG.105546"; transcript_id "MSTRG.105546.1";
chr2	StringTie	exon	208236202	208236336	1000	+	.	gene_id "MSTRG.105546"; transcript_id "MSTRG.105546.1"; exon_number "1";
chr2	StringTie	exon	208236418	208236696	1000	+	.	gene_id "MSTRG.105546"; transcript_id "MSTRG.105546.1"; exon_number "2";
chr2	StringTie	exon	208236931	208237892	1000	+	.	gene_id "MSTRG.105546"; transcript_id "MSTRG.105546.1"; exon_number "3";
chr2	StringTie	transcript	208236236	208236685	1000	+	.	gene_id "MSTRG.105546"; transcript_id "MSTRG.105546.10";
chr2	StringTie	exon	208236236	208236406	1000	+	.	gene_id "MSTRG.105546"; transcript_id "MSTRG.105546.10"; exon_number "1";
chr2	StringTie	exon	208236570	208236685	1000	+	.	gene_id "MSTRG.105546"; transcript_id "MSTRG.105546.10"; exon_number "2";
chr2	StringTie	transcript	208236237	208245437	1000	+	.	gene_id "MSTRG.105546"; transcript_id "MSTRG.105546.11";
chr2	StringTie	exon	208236237	208236464	1000	+	.	gene_id "MSTRG.105546"; transcript_id "MSTRG.105546.11"; exon_number "1";
chr2	StringTie	exon	208245338	208245437	1000	+	.	gene_id "MSTRG.105546"; transcript_id "MSTRG.105546.11"; exon_number "2";
chr2	StringTie	transcript	208236238	208236883	1000	+	.	gene_id "MSTRG.105546"; transcript_id "MSTRG.105546.12";
chr2	StringTie	exon	208236238	208236417	1000	+	.	gene_id "MSTRG.105546"; transcript_id "MSTRG.105546.12"; exon_number "1";
chr2	StringTie	exon	208236516	208236883	1000	+	.	gene_id "MSTRG.105546"; transcript_id "MSTRG.105546.12"; exon_number "2";
chr2	StringTie	transcript	208236238	208236991	1000	+	.	gene_id "MSTRG.105546"; transcript_id "MSTRG.105546.13";
chr2	StringTie	exon	208236238	208236417	1000	+	.	gene_id "MSTRG.105546"; transcript_id "MSTRG.105546.13"; exon_number "1";
chr2	StringTie	exon	208236465	208236915	1000	+	.	gene_id "MSTRG.105546"; transcript_id "MSTRG.105546.13"; exon_number "2";
chr2	StringTie	exon	208236978	208236991	1000	+	.	gene_id "MSTRG.105546"; transcript_id "MSTRG.105546.13"; exon_number "3";
chr2	StringTie	transcript	208236241	208237098	1000	+	.	gene_id "MSTRG.105546"; transcript_id "MSTRG.105546.14";
chr2	StringTie	exon	208236241	208236336	1000	+	.	gene_id "MSTRG.105546"; transcript_id "MSTRG.105546.14"; exon_number "1";
chr2	StringTie	exon	208236509	208236843	1000	+	.	gene_id "MSTRG.105546"; transcript_id "MSTRG.105546.14"; exon_number "2";
chr2	StringTie	exon	208236931	208237098	1000	+	.	gene_id "MSTRG.105546"; transcript_id "MSTRG.105546.14"; exon_number "3";
chr2	StringTie	transcript	208236244	208237143	1000	+	.	gene_id "MSTRG.105546"; transcript_id "MSTRG.105546.15";
chr2	StringTie	exon	208236244	208236417	1000	+	.	gene_id "MSTRG.105546"; transcript_id "MSTRG.105546.15"; exon_number "1";
chr2	StringTie	exon	208236534	208236843	1000	+	.	gene_id "MSTRG.105546"; transcript_id "MSTRG.105546.15"; exon_number "2";
chr2	StringTie	exon	208236931	208237143	1000	+	.	gene_id "MSTRG.105546"; transcript_id "MSTRG.105546.15"; exon_number "3";
chr2	StringTie	transcript	208236267	208236676	1000	+	.	gene_id "MSTRG.105546"; transcript_id "MSTRG.105546.16";
chr2	StringTie	exon	208236267	208236336	1000	+	.	gene_id "MSTRG.105546"; transcript_id "MSTRG.105546.16"; exon_number "1";
chr2	StringTie	exon	208236423	208236676	1000	+	.	gene_id "MSTRG.105546"; transcript_id "MSTRG.105546.16"; exon_number "2";
chr2	StringTie	transcript	208236274	208236680	1000	+	.	gene_id "MSTRG.105546"; transcript_id "MSTRG.105546.17";
chr2	StringTie	exon	208236274	208236467	1000	+	.	gene_id "MSTRG.105546"; transcript_id "MSTRG.105546.17"; exon_number "1";
chr2	StringTie	exon	208236538	208236680	1000	+	.	gene_id "MSTRG.105546"; transcript_id "MSTRG.105546.17"; exon_number "2";
chr2	StringTie	transcript	208236286	208237195	1000	+	.	gene_id "MSTRG.105546"; transcript_id "MSTRG.105546.18";
chr2	StringTie	exon	208236286	208237070	1000	+	.	gene_id "MSTRG.105546"; transcript_id "MSTRG.105546.18"; exon_number "1";
chr2	StringTie	exon	208237096	208237195	1000	+	.	gene_id "MSTRG.105546"; transcript_id "MSTRG.105546.18"; exon_number "2";
chr2	StringTie	transcript	208236307	208237109	1000	+	.	gene_id "MSTRG.105546"; transcript_id "MSTRG.105546.19";
chr2	StringTie	exon	208236307	208236417	1000	+	.	gene_id "MSTRG.105546"; transcript_id "MSTRG.105546.19"; exon_number "1";
chr2	StringTie	exon	208236534	208236741	1000	+	.	gene_id "MSTRG.105546"; transcript_id "MSTRG.105546.19"; exon_number "2";
chr2	StringTie	exon	208236931	208237109	1000	+	.	gene_id "MSTRG.105546"; transcript_id "MSTRG.105546.19"; exon_number "3";
chr2	StringTie	transcript	208236217	208236864	1000	+	.	gene_id "MSTRG.105546"; transcript_id "MSTRG.105546.2";
chr2	StringTie	exon	208236217	208236417	1000	+	.	gene_id "MSTRG.105546"; transcript_id "MSTRG.105546.2"; exon_number "1";
chr2	StringTie	exon	208236677	208236864	1000	+	.	gene_id "MSTRG.105546"; transcript_id "MSTRG.105546.2"; exon_number "2";
chr2	StringTie	transcript	208236318	208237099	1000	+	.	gene_id "MSTRG.105546"; transcript_id "MSTRG.105546.20";
chr2	StringTie	exon	208236318	208236549	1000	+	.	gene_id "MSTRG.105546"; transcript_id "MSTRG.105546.20"; exon_number "1";
chr2	StringTie	exon	208236795	208236901	1000	+	.	gene_id "MSTRG.105546"; transcript_id "MSTRG.105546.20"; exon_number "2";
chr2	StringTie	exon	208236925	208237099	1000	+	.	gene_id "MSTRG.105546"; transcript_id "MSTRG.105546.20"; exon_number "3";
chr2	StringTie	transcript	208236227	208237748	1000	+	.	gene_id "MSTRG.105546"; transcript_id "MSTRG.105546.3";
chr2	StringTie	exon	208236227	208236340	1000	+	.	gene_id "MSTRG.105546"; transcript_id "MSTRG.105546.3"; exon_number "1";
chr2	StringTie	exon	208236423	208236469	1000	+	.	gene_id "MSTRG.105546"; transcript_id "MSTRG.105546.3"; exon_number "2";
chr2	StringTie	exon	208236572	208236901	1000	+	.	gene_id "MSTRG.105546"; transcript_id "MSTRG.105546.3"; exon_number "3";
chr2	StringTie	exon	208236931	208237748	1000	+	.	gene_id "MSTRG.105546"; transcript_id "MSTRG.105546.3"; exon_number "4";
chr2	StringTie	transcript	208236227	208236585	1000	+	.	gene_id "MSTRG.105546"; transcript_id "MSTRG.105546.4";
chr2	StringTie	exon	208236227	208236401	1000	+	.	gene_id "MSTRG.105546"; transcript_id "MSTRG.105546.4"; exon_number "1";
chr2	StringTie	exon	208236465	208236585	1000	+	.	gene_id "MSTRG.105546"; transcript_id "MSTRG.105546.4"; exon_number "2";
chr2	StringTie	transcript	208236227	208236950	1000	+	.	gene_id "MSTRG.105546"; transcript_id "MSTRG.105546.5";
chr2	StringTie	exon	208236227	208236409	1000	+	.	gene_id "MSTRG.105546"; transcript_id "MSTRG.105546.5"; exon_number "1";
chr2	StringTie	exon	208236898	208236950	1000	+	.	gene_id "MSTRG.105546"; transcript_id "MSTRG.105546.5"; exon_number "2";
chr2	StringTie	transcript	208236227	208236914	1000	+	.	gene_id "MSTRG.105546"; transcript_id "MSTRG.105546.6";
chr2	StringTie	exon	208236227	208236389	1000	+	.	gene_id "MSTRG.105546"; transcript_id "MSTRG.105546.6"; exon_number "1";
chr2	StringTie	exon	208236795	208236914	1000	+	.	gene_id "MSTRG.105546"; transcript_id "MSTRG.105546.6"; exon_number "2";
chr2	StringTie	transcript	208236227	208236890	1000	+	.	gene_id "MSTRG.105546"; transcript_id "MSTRG.105546.7";
chr2	StringTie	exon	208236227	208236537	1000	+	.	gene_id "MSTRG.105546"; transcript_id "MSTRG.105546.7"; exon_number "1";
chr2	StringTie	exon	208236677	208236890	1000	+	.	gene_id "MSTRG.105546"; transcript_id "MSTRG.105546.7"; exon_number "2";
chr2	StringTie	transcript	208236227	208237119	1000	+	.	gene_id "MSTRG.105546"; transcript_id "MSTRG.105546.8";
chr2	StringTie	exon	208236227	208236336	1000	+	.	gene_id "MSTRG.105546"; transcript_id "MSTRG.105546.8"; exon_number "1";
chr2	StringTie	exon	208236688	208236847	1000	+	.	gene_id "MSTRG.105546"; transcript_id "MSTRG.105546.8"; exon_number "2";
chr2	StringTie	exon	208237071	208237119	1000	+	.	gene_id "MSTRG.105546"; transcript_id "MSTRG.105546.8"; exon_number "3";
chr2	StringTie	transcript	208236229	208237498	1000	+	.	gene_id "MSTRG.105546"; transcript_id "MSTRG.105546.9";
chr2	StringTie	exon	208236229	208236336	1000	+	.	gene_id "MSTRG.105546"; transcript_id "MSTRG.105546.9"; exon_number "1";
chr2	StringTie	exon	208236418	208236901	1000	+	.	gene_id "MSTRG.105546"; transcript_id "MSTRG.105546.9"; exon_number "2";
chr2	StringTie	exon	208236931	208237498	1000	+	.	gene_id "MSTRG.105546"; transcript_id "MSTRG.105546.9"; exon_number "3";
chr2	StringTie	transcript	208239087	208239391	1000	+	.	gene_id "MSTRG.105547"; transcript_id "MSTRG.105547.1";
chr2	StringTie	exon	208239087	208239166	1000	+	.	gene_id "MSTRG.105547"; transcript_id "MSTRG.105547.1"; exon_number "1";
chr2	StringTie	exon	208239221	208239391	1000	+	.	gene_id "MSTRG.105547"; transcript_id "MSTRG.105547.1"; exon_number "2";
chr2	StringTie	transcript	208266267	208358751	1000	+	.	gene_id "MSTRG.105548"; transcript_id "ENST00000264380"; gene_name "PIKFYVE"; ref_gene_id "ENSG00000115020";
chr2	StringTie	exon	208266267	208266415	1000	+	.	gene_id "MSTRG.105548"; transcript_id "ENST00000264380"; exon_number "1"; gene_name "PIKFYVE"; ref_gene_id "ENSG00000115020";
chr2	StringTie	exon	208271511	208271691	1000	+	.	gene_id "MSTRG.105548"; transcript_id "ENST00000264380"; exon_number "2"; gene_name "PIKFYVE"; ref_gene_id "ENSG00000115020";
chr2	StringTie	exon	208273584	208273733	1000	+	.	gene_id "MSTRG.105548"; transcript_id "ENST00000264380"; exon_number "3"; gene_name "PIKFYVE"; ref_gene_id "ENSG00000115020";
chr2	StringTie	exon	208276712	208276830	1000	+	.	gene_id "MSTRG.105548"; transcript_id "ENST00000264380"; exon_number "4"; gene_name "PIKFYVE"; ref_gene_id "ENSG00000115020";
chr2	StringTie	exon	208277537	208277708	1000	+	.	gene_id "MSTRG.105548"; transcript_id "ENST00000264380"; exon_number "5"; gene_name "PIKFYVE"; ref_gene_id "ENSG00000115020";
chr2	StringTie	exon	208285726	208285933	1000	+	.	gene_id "MSTRG.105548"; transcript_id "ENST00000264380"; exon_number "6"; gene_name "PIKFYVE"; ref_gene_id "ENSG00000115020";
chr2	StringTie	exon	208288729	208288818	1000	+	.	gene_id "MSTRG.105548"; transcript_id "ENST00000264380"; exon_number "7"; gene_name "PIKFYVE"; ref_gene_id "ENSG00000115020";
chr2	StringTie	exon	208298641	208298779	1000	+	.	gene_id "MSTRG.105548"; transcript_id "ENST00000264380"; exon_number "8"; gene_name "PIKFYVE"; ref_gene_id "ENSG00000115020";
chr2	StringTie	exon	208300937	208301094	1000	+	.	gene_id "MSTRG.105548"; transcript_id "ENST00000264380"; exon_number "9"; gene_name "PIKFYVE"; ref_gene_id "ENSG00000115020";
chr2	StringTie	exon	208302242	208302353	1000	+	.	gene_id "MSTRG.105548"; transcript_id "ENST00000264380"; exon_number "10"; gene_name "PIKFYVE"; ref_gene_id "ENSG00000115020";
chr2	StringTie	exon	208304171	208304318	1000	+	.	gene_id "MSTRG.105548"; transcript_id "ENST00000264380"; exon_number "11"; gene_name "PIKFYVE"; ref_gene_id "ENSG00000115020";
chr2	StringTie	exon	208304846	208305013	1000	+	.	gene_id "MSTRG.105548"; transcript_id "ENST00000264380"; exon_number "12"; gene_name "PIKFYVE"; ref_gene_id "ENSG00000115020";
chr2	StringTie	exon	208312236	208312295	1000	+	.	gene_id "MSTRG.105548"; transcript_id "ENST00000264380"; exon_number "13"; gene_name "PIKFYVE"; ref_gene_id "ENSG00000115020";
chr2	StringTie	exon	208314294	208314423	1000	+	.	gene_id "MSTRG.105548"; transcript_id "ENST00000264380"; exon_number "14"; gene_name "PIKFYVE"; ref_gene_id "ENSG00000115020";
chr2	StringTie	exon	208315193	208315373	1000	+	.	gene_id "MSTRG.105548"; transcript_id "ENST00000264380"; exon_number "15"; gene_name "PIKFYVE"; ref_gene_id "ENSG00000115020";
chr2	StringTie	exon	208317867	208317941	1000	+	.	gene_id "MSTRG.105548"; transcript_id "ENST00000264380"; exon_number "16"; gene_name "PIKFYVE"; ref_gene_id "ENSG00000115020";
chr2	StringTie	exon	208320252	208320359	1000	+	.	gene_id "MSTRG.105548"; transcript_id "ENST00000264380"; exon_number "17"; gene_name "PIKFYVE"; ref_gene_id "ENSG00000115020";
chr2	StringTie	exon	208324142	208324282	1000	+	.	gene_id "MSTRG.105548"; transcript_id "ENST00000264380"; exon_number "18"; gene_name "PIKFYVE"; ref_gene_id "ENSG00000115020";
chr2	StringTie	exon	208324911	208325037	1000	+	.	gene_id "MSTRG.105548"; transcript_id "ENST00000264380"; exon_number "19"; gene_name "PIKFYVE"; ref_gene_id "ENSG00000115020";
chr2	StringTie	exon	208325270	208326429	1000	+	.	gene_id "MSTRG.105548"; transcript_id "ENST00000264380"; exon_number "20"; gene_name "PIKFYVE"; ref_gene_id "ENSG00000115020";
chr2	StringTie	exon	208328180	208328280	1000	+	.	gene_id "MSTRG.105548"; transcript_id "ENST00000264380"; exon_number "21"; gene_name "PIKFYVE"; ref_gene_id "ENSG00000115020";
chr2	StringTie	exon	208329842	208329913	1000	+	.	gene_id "MSTRG.105548"; transcript_id "ENST00000264380"; exon_number "22"; gene_name "PIKFYVE"; ref_gene_id "ENSG00000115020";
chr2	StringTie	exon	208330523	208330694	1000	+	.	gene_id "MSTRG.105548"; transcript_id "ENST00000264380"; exon_number "23"; gene_name "PIKFYVE"; ref_gene_id "ENSG00000115020";
chr2	StringTie	exon	208333315	208333493	1000	+	.	gene_id "MSTRG.105548"; transcript_id "ENST00000264380"; exon_number "24"; gene_name "PIKFYVE"; ref_gene_id "ENSG00000115020";
chr2	StringTie	exon	208335306	208335419	1000	+	.	gene_id "MSTRG.105548"; transcript_id "ENST00000264380"; exon_number "25"; gene_name "PIKFYVE"; ref_gene_id "ENSG00000115020";
chr2	StringTie	exon	208335793	208335901	1000	+	.	gene_id "MSTRG.105548"; transcript_id "ENST00000264380"; exon_number "26"; gene_name "PIKFYVE"; ref_gene_id "ENSG00000115020";
chr2	StringTie	exon	208336046	208336200	1000	+	.	gene_id "MSTRG.105548"; transcript_id "ENST00000264380"; exon_number "27"; gene_name "PIKFYVE"; ref_gene_id "ENSG00000115020";
chr2	StringTie	exon	208336838	208336928	1000	+	.	gene_id "MSTRG.105548"; transcript_id "ENST00000264380"; exon_number "28"; gene_name "PIKFYVE"; ref_gene_id "ENSG00000115020";
chr2	StringTie	exon	208338508	208338568	1000	+	.	gene_id "MSTRG.105548"; transcript_id "ENST00000264380"; exon_number "29"; gene_name "PIKFYVE"; ref_gene_id "ENSG00000115020";
chr2	StringTie	exon	208339418	208339555	1000	+	.	gene_id "MSTRG.105548"; transcript_id "ENST00000264380"; exon_number "30"; gene_name "PIKFYVE"; ref_gene_id "ENSG00000115020";
chr2	StringTie	exon	208340011	208340131	1000	+	.	gene_id "MSTRG.105548"; transcript_id "ENST00000264380"; exon_number "31"; gene_name "PIKFYVE"; ref_gene_id "ENSG00000115020";
chr2	StringTie	exon	208342554	208342649	1000	+	.	gene_id "MSTRG.105548"; transcript_id "ENST00000264380"; exon_number "32"; gene_name "PIKFYVE"; ref_gene_id "ENSG00000115020";
chr2	StringTie	exon	208345111	208345194	1000	+	.	gene_id "MSTRG.105548"; transcript_id "ENST00000264380"; exon_number "33"; gene_name "PIKFYVE"; ref_gene_id "ENSG00000115020";
chr2	StringTie	exon	208346050	208346147	1000	+	.	gene_id "MSTRG.105548"; transcript_id "ENST00000264380"; exon_number "34"; gene_name "PIKFYVE"; ref_gene_id "ENSG00000115020";
chr2	StringTie	exon	208347859	208348023	1000	+	.	gene_id "MSTRG.105548"; transcript_id "ENST00000264380"; exon_number "35"; gene_name "PIKFYVE"; ref_gene_id "ENSG00000115020";
chr2	StringTie	exon	208350024	208350083	1000	+	.	gene_id "MSTRG.105548"; transcript_id "ENST00000264380"; exon_number "36"; gene_name "PIKFYVE"; ref_gene_id "ENSG00000115020";
chr2	StringTie	exon	208350771	208350947	1000	+	.	gene_id "MSTRG.105548"; transcript_id "ENST00000264380"; exon_number "37"; gene_name "PIKFYVE"; ref_gene_id "ENSG00000115020";
chr2	StringTie	exon	208351352	208351455	1000	+	.	gene_id "MSTRG.105548"; transcript_id "ENST00000264380"; exon_number "38"; gene_name "PIKFYVE"; ref_gene_id "ENSG00000115020";
chr2	StringTie	exon	208352654	208352782	1000	+	.	gene_id "MSTRG.105548"; transcript_id "ENST00000264380"; exon_number "39"; gene_name "PIKFYVE"; ref_gene_id "ENSG00000115020";
chr2	StringTie	exon	208353898	208354159	1000	+	.	gene_id "MSTRG.105548"; transcript_id "ENST00000264380"; exon_number "40"; gene_name "PIKFYVE"; ref_gene_id "ENSG00000115020";
chr2	StringTie	exon	208354571	208354645	1000	+	.	gene_id "MSTRG.105548"; transcript_id "ENST00000264380"; exon_number "41"; gene_name "PIKFYVE"; ref_gene_id "ENSG00000115020";
chr2	StringTie	exon	208355190	208358751	1000	+	.	gene_id "MSTRG.105548"; transcript_id "ENST00000264380"; exon_number "42"; gene_name "PIKFYVE"; ref_gene_id "ENSG00000115020";
chr2	StringTie	transcript	208266278	208305128	1000	+	.	gene_id "MSTRG.105548"; transcript_id "ENST00000308862"; gene_name "PIKFYVE"; ref_gene_id "ENSG00000115020";
chr2	StringTie	exon	208266278	208266415	1000	+	.	gene_id "MSTRG.105548"; transcript_id "ENST00000308862"; exon_number "1"; gene_name "PIKFYVE"; ref_gene_id "ENSG00000115020";
chr2	StringTie	exon	208271511	208271691	1000	+	.	gene_id "MSTRG.105548"; transcript_id "ENST00000308862"; exon_number "2"; gene_name "PIKFYVE"; ref_gene_id "ENSG00000115020";
chr2	StringTie	exon	208273584	208273733	1000	+	.	gene_id "MSTRG.105548"; transcript_id "ENST00000308862"; exon_number "3"; gene_name "PIKFYVE"; ref_gene_id "ENSG00000115020";
chr2	StringTie	exon	208274021	208274053	1000	+	.	gene_id "MSTRG.105548"; transcript_id "ENST00000308862"; exon_number "4"; gene_name "PIKFYVE"; ref_gene_id "ENSG00000115020";
chr2	StringTie	exon	208285726	208285933	1000	+	.	gene_id "MSTRG.105548"; transcript_id "ENST00000308862"; exon_number "5"; gene_name "PIKFYVE"; ref_gene_id "ENSG00000115020";
chr2	StringTie	exon	208288729	208288818	1000	+	.	gene_id "MSTRG.105548"; transcript_id "ENST00000308862"; exon_number "6"; gene_name "PIKFYVE"; ref_gene_id "ENSG00000115020";
chr2	StringTie	exon	208298641	208298779	1000	+	.	gene_id "MSTRG.105548"; transcript_id "ENST00000308862"; exon_number "7"; gene_name "PIKFYVE"; ref_gene_id "ENSG00000115020";
chr2	StringTie	exon	208300937	208301094	1000	+	.	gene_id "MSTRG.105548"; transcript_id "ENST00000308862"; exon_number "8"; gene_name "PIKFYVE"; ref_gene_id "ENSG00000115020";
chr2	StringTie	exon	208302242	208302353	1000	+	.	gene_id "MSTRG.105548"; transcript_id "ENST00000308862"; exon_number "9"; gene_name "PIKFYVE"; ref_gene_id "ENSG00000115020";
chr2	StringTie	exon	208304171	208304318	1000	+	.	gene_id "MSTRG.105548"; transcript_id "ENST00000308862"; exon_number "10"; gene_name "PIKFYVE"; ref_gene_id "ENSG00000115020";
chr2	StringTie	exon	208304846	208305128	1000	+	.	gene_id "MSTRG.105548"; transcript_id "ENST00000308862"; exon_number "11"; gene_name "PIKFYVE"; ref_gene_id "ENSG00000115020";
chr2	StringTie	transcript	208266267	208305549	1000	+	.	gene_id "MSTRG.105548"; transcript_id "ENST00000392202"; gene_name "PIKFYVE"; ref_gene_id "ENSG00000115020";
chr2	StringTie	exon	208266267	208266415	1000	+	.	gene_id "MSTRG.105548"; transcript_id "ENST00000392202"; exon_number "1"; gene_name "PIKFYVE"; ref_gene_id "ENSG00000115020";
chr2	StringTie	exon	208271511	208271691	1000	+	.	gene_id "MSTRG.105548"; transcript_id "ENST00000392202"; exon_number "2"; gene_name "PIKFYVE"; ref_gene_id "ENSG00000115020";
chr2	StringTie	exon	208273584	208273733	1000	+	.	gene_id "MSTRG.105548"; transcript_id "ENST00000392202"; exon_number "3"; gene_name "PIKFYVE"; ref_gene_id "ENSG00000115020";
chr2	StringTie	exon	208285726	208285933	1000	+	.	gene_id "MSTRG.105548"; transcript_id "ENST00000392202"; exon_number "4"; gene_name "PIKFYVE"; ref_gene_id "ENSG00000115020";
chr2	StringTie	exon	208288729	208288818	1000	+	.	gene_id "MSTRG.105548"; transcript_id "ENST00000392202"; exon_number "5"; gene_name "PIKFYVE"; ref_gene_id "ENSG00000115020";
chr2	StringTie	exon	208298641	208298779	1000	+	.	gene_id "MSTRG.105548"; transcript_id "ENST00000392202"; exon_number "6"; gene_name "PIKFYVE"; ref_gene_id "ENSG00000115020";
chr2	StringTie	exon	208300937	208301094	1000	+	.	gene_id "MSTRG.105548"; transcript_id "ENST00000392202"; exon_number "7"; gene_name "PIKFYVE"; ref_gene_id "ENSG00000115020";
chr2	StringTie	exon	208302242	208302353	1000	+	.	gene_id "MSTRG.105548"; transcript_id "ENST00000392202"; exon_number "8"; gene_name "PIKFYVE"; ref_gene_id "ENSG00000115020";
chr2	StringTie	exon	208304171	208304318	1000	+	.	gene_id "MSTRG.105548"; transcript_id "ENST00000392202"; exon_number "9"; gene_name "PIKFYVE"; ref_gene_id "ENSG00000115020";
chr2	StringTie	exon	208304846	208305549	1000	+	.	gene_id "MSTRG.105548"; transcript_id "ENST00000392202"; exon_number "10"; gene_name "PIKFYVE"; ref_gene_id "ENSG00000115020";
chr2	StringTie	transcript	208266278	208305128	1000	+	.	gene_id "MSTRG.105548"; transcript_id "ENST00000407449"; gene_name "PIKFYVE"; ref_gene_id "ENSG00000115020";
chr2	StringTie	exon	208266278	208266415	1000	+	.	gene_id "MSTRG.105548"; transcript_id "ENST00000407449"; exon_number "1"; gene_name "PIKFYVE"; ref_gene_id "ENSG00000115020";
chr2	StringTie	exon	208271511	208271691	1000	+	.	gene_id "MSTRG.105548"; transcript_id "ENST00000407449"; exon_number "2"; gene_name "PIKFYVE"; ref_gene_id "ENSG00000115020";
chr2	StringTie	exon	208273584	208273733	1000	+	.	gene_id "MSTRG.105548"; transcript_id "ENST00000407449"; exon_number "3"; gene_name "PIKFYVE"; ref_gene_id "ENSG00000115020";
chr2	StringTie	exon	208276712	208276830	1000	+	.	gene_id "MSTRG.105548"; transcript_id "ENST00000407449"; exon_number "4"; gene_name "PIKFYVE"; ref_gene_id "ENSG00000115020";
chr2	StringTie	exon	208277537	208277708	1000	+	.	gene_id "MSTRG.105548"; transcript_id "ENST00000407449"; exon_number "5"; gene_name "PIKFYVE"; ref_gene_id "ENSG00000115020";
chr2	StringTie	exon	208285726	208285933	1000	+	.	gene_id "MSTRG.105548"; transcript_id "ENST00000407449"; exon_number "6"; gene_name "PIKFYVE"; ref_gene_id "ENSG00000115020";
chr2	StringTie	exon	208288729	208288818	1000	+	.	gene_id "MSTRG.105548"; transcript_id "ENST00000407449"; exon_number "7"; gene_name "PIKFYVE"; ref_gene_id "ENSG00000115020";
chr2	StringTie	exon	208298641	208298779	1000	+	.	gene_id "MSTRG.105548"; transcript_id "ENST00000407449"; exon_number "8"; gene_name "PIKFYVE"; ref_gene_id "ENSG00000115020";
chr2	StringTie	exon	208300937	208301094	1000	+	.	gene_id "MSTRG.105548"; transcript_id "ENST00000407449"; exon_number "9"; gene_name "PIKFYVE"; ref_gene_id "ENSG00000115020";
chr2	StringTie	exon	208302242	208302353	1000	+	.	gene_id "MSTRG.105548"; transcript_id "ENST00000407449"; exon_number "10"; gene_name "PIKFYVE"; ref_gene_id "ENSG00000115020";
chr2	StringTie	exon	208304171	208304318	1000	+	.	gene_id "MSTRG.105548"; transcript_id "ENST00000407449"; exon_number "11"; gene_name "PIKFYVE"; ref_gene_id "ENSG00000115020";
chr2	StringTie	exon	208304846	208305128	1000	+	.	gene_id "MSTRG.105548"; transcript_id "ENST00000407449"; exon_number "12"; gene_name "PIKFYVE"; ref_gene_id "ENSG00000115020";
chr2	StringTie	transcript	208266357	208285800	1000	+	.	gene_id "MSTRG.105548"; transcript_id "ENST00000422495"; gene_name "PIKFYVE"; ref_gene_id "ENSG00000115020";
chr2	StringTie	exon	208266357	208266415	1000	+	.	gene_id "MSTRG.105548"; transcript_id "ENST00000422495"; exon_number "1"; gene_name "PIKFYVE"; ref_gene_id "ENSG00000115020";
chr2	StringTie	exon	208271511	208271691	1000	+	.	gene_id "MSTRG.105548"; transcript_id "ENST00000422495"; exon_number "2"; gene_name "PIKFYVE"; ref_gene_id "ENSG00000115020";
chr2	StringTie	exon	208273584	208273733	1000	+	.	gene_id "MSTRG.105548"; transcript_id "ENST00000422495"; exon_number "3"; gene_name "PIKFYVE"; ref_gene_id "ENSG00000115020";
chr2	StringTie	exon	208274018	208274053	1000	+	.	gene_id "MSTRG.105548"; transcript_id "ENST00000422495"; exon_number "4"; gene_name "PIKFYVE"; ref_gene_id "ENSG00000115020";
chr2	StringTie	exon	208276712	208276830	1000	+	.	gene_id "MSTRG.105548"; transcript_id "ENST00000422495"; exon_number "5"; gene_name "PIKFYVE"; ref_gene_id "ENSG00000115020";
chr2	StringTie	exon	208277537	208277708	1000	+	.	gene_id "MSTRG.105548"; transcript_id "ENST00000422495"; exon_number "6"; gene_name "PIKFYVE"; ref_gene_id "ENSG00000115020";
chr2	StringTie	exon	208285726	208285800	1000	+	.	gene_id "MSTRG.105548"; transcript_id "ENST00000422495"; exon_number "7"; gene_name "PIKFYVE"; ref_gene_id "ENSG00000115020";
chr2	StringTie	transcript	208266267	208326107	1000	+	.	gene_id "MSTRG.105548"; transcript_id "ENST00000443896"; gene_name "PIKFYVE"; ref_gene_id "ENSG00000115020";
chr2	StringTie	exon	208266267	208266415	1000	+	.	gene_id "MSTRG.105548"; transcript_id "ENST00000443896"; exon_number "1"; gene_name "PIKFYVE"; ref_gene_id "ENSG00000115020";
chr2	StringTie	exon	208271511	208271691	1000	+	.	gene_id "MSTRG.105548"; transcript_id "ENST00000443896"; exon_number "2"; gene_name "PIKFYVE"; ref_gene_id "ENSG00000115020";
chr2	StringTie	exon	208273584	208273733	1000	+	.	gene_id "MSTRG.105548"; transcript_id "ENST00000443896"; exon_number "3"; gene_name "PIKFYVE"; ref_gene_id "ENSG00000115020";
chr2	StringTie	exon	208276712	208276830	1000	+	.	gene_id "MSTRG.105548"; transcript_id "ENST00000443896"; exon_number "4"; gene_name "PIKFYVE"; ref_gene_id "ENSG00000115020";
chr2	StringTie	exon	208285726	208285933	1000	+	.	gene_id "MSTRG.105548"; transcript_id "ENST00000443896"; exon_number "5"; gene_name "PIKFYVE"; ref_gene_id "ENSG00000115020";
chr2	StringTie	exon	208288729	208288818	1000	+	.	gene_id "MSTRG.105548"; transcript_id "ENST00000443896"; exon_number "6"; gene_name "PIKFYVE"; ref_gene_id "ENSG00000115020";
chr2	StringTie	exon	208298641	208298779	1000	+	.	gene_id "MSTRG.105548"; transcript_id "ENST00000443896"; exon_number "7"; gene_name "PIKFYVE"; ref_gene_id "ENSG00000115020";
chr2	StringTie	exon	208300937	208301094	1000	+	.	gene_id "MSTRG.105548"; transcript_id "ENST00000443896"; exon_number "8"; gene_name "PIKFYVE"; ref_gene_id "ENSG00000115020";
chr2	StringTie	exon	208302242	208302353	1000	+	.	gene_id "MSTRG.105548"; transcript_id "ENST00000443896"; exon_number "9"; gene_name "PIKFYVE"; ref_gene_id "ENSG00000115020";
chr2	StringTie	exon	208304171	208304318	1000	+	.	gene_id "MSTRG.105548"; transcript_id "ENST00000443896"; exon_number "10"; gene_name "PIKFYVE"; ref_gene_id "ENSG00000115020";
chr2	StringTie	exon	208304846	208305013	1000	+	.	gene_id "MSTRG.105548"; transcript_id "ENST00000443896"; exon_number "11"; gene_name "PIKFYVE"; ref_gene_id "ENSG00000115020";
chr2	StringTie	exon	208312236	208312295	1000	+	.	gene_id "MSTRG.105548"; transcript_id "ENST00000443896"; exon_number "12"; gene_name "PIKFYVE"; ref_gene_id "ENSG00000115020";
chr2	StringTie	exon	208314294	208314423	1000	+	.	gene_id "MSTRG.105548"; transcript_id "ENST00000443896"; exon_number "13"; gene_name "PIKFYVE"; ref_gene_id "ENSG00000115020";
chr2	StringTie	exon	208315193	208315373	1000	+	.	gene_id "MSTRG.105548"; transcript_id "ENST00000443896"; exon_number "14"; gene_name "PIKFYVE"; ref_gene_id "ENSG00000115020";
chr2	StringTie	exon	208317867	208317941	1000	+	.	gene_id "MSTRG.105548"; transcript_id "ENST00000443896"; exon_number "15"; gene_name "PIKFYVE"; ref_gene_id "ENSG00000115020";
chr2	StringTie	exon	208320252	208320359	1000	+	.	gene_id "MSTRG.105548"; transcript_id "ENST00000443896"; exon_number "16"; gene_name "PIKFYVE"; ref_gene_id "ENSG00000115020";
chr2	StringTie	exon	208324142	208324282	1000	+	.	gene_id "MSTRG.105548"; transcript_id "ENST00000443896"; exon_number "17"; gene_name "PIKFYVE"; ref_gene_id "ENSG00000115020";
chr2	StringTie	exon	208324911	208325037	1000	+	.	gene_id "MSTRG.105548"; transcript_id "ENST00000443896"; exon_number "18"; gene_name "PIKFYVE"; ref_gene_id "ENSG00000115020";
chr2	StringTie	exon	208325270	208326107	1000	+	.	gene_id "MSTRG.105548"; transcript_id "ENST00000443896"; exon_number "19"; gene_name "PIKFYVE"; ref_gene_id "ENSG00000115020";
chr2	StringTie	transcript	208266363	208335856	1000	+	.	gene_id "MSTRG.105548"; transcript_id "ENST00000452564"; gene_name "PIKFYVE"; ref_gene_id "ENSG00000115020";
chr2	StringTie	exon	208266363	208266415	1000	+	.	gene_id "MSTRG.105548"; transcript_id "ENST00000452564"; exon_number "1"; gene_name "PIKFYVE"; ref_gene_id "ENSG00000115020";
chr2	StringTie	exon	208271511	208271691	1000	+	.	gene_id "MSTRG.105548"; transcript_id "ENST00000452564"; exon_number "2"; gene_name "PIKFYVE"; ref_gene_id "ENSG00000115020";
chr2	StringTie	exon	208273584	208273733	1000	+	.	gene_id "MSTRG.105548"; transcript_id "ENST00000452564"; exon_number "3"; gene_name "PIKFYVE"; ref_gene_id "ENSG00000115020";
chr2	StringTie	exon	208276712	208276830	1000	+	.	gene_id "MSTRG.105548"; transcript_id "ENST00000452564"; exon_number "4"; gene_name "PIKFYVE"; ref_gene_id "ENSG00000115020";
chr2	StringTie	exon	208277537	208277708	1000	+	.	gene_id "MSTRG.105548"; transcript_id "ENST00000452564"; exon_number "5"; gene_name "PIKFYVE"; ref_gene_id "ENSG00000115020";
chr2	StringTie	exon	208285726	208285933	1000	+	.	gene_id "MSTRG.105548"; transcript_id "ENST00000452564"; exon_number "6"; gene_name "PIKFYVE"; ref_gene_id "ENSG00000115020";
chr2	StringTie	exon	208288729	208288818	1000	+	.	gene_id "MSTRG.105548"; transcript_id "ENST00000452564"; exon_number "7"; gene_name "PIKFYVE"; ref_gene_id "ENSG00000115020";
chr2	StringTie	exon	208298641	208298779	1000	+	.	gene_id "MSTRG.105548"; transcript_id "ENST00000452564"; exon_number "8"; gene_name "PIKFYVE"; ref_gene_id "ENSG00000115020";
chr2	StringTie	exon	208300937	208301094	1000	+	.	gene_id "MSTRG.105548"; transcript_id "ENST00000452564"; exon_number "9"; gene_name "PIKFYVE"; ref_gene_id "ENSG00000115020";
chr2	StringTie	exon	208302242	208302353	1000	+	.	gene_id "MSTRG.105548"; transcript_id "ENST00000452564"; exon_number "10"; gene_name "PIKFYVE"; ref_gene_id "ENSG00000115020";
chr2	StringTie	exon	208304171	208304318	1000	+	.	gene_id "MSTRG.105548"; transcript_id "ENST00000452564"; exon_number "11"; gene_name "PIKFYVE"; ref_gene_id "ENSG00000115020";
chr2	StringTie	exon	208312236	208312295	1000	+	.	gene_id "MSTRG.105548"; transcript_id "ENST00000452564"; exon_number "12"; gene_name "PIKFYVE"; ref_gene_id "ENSG00000115020";
chr2	StringTie	exon	208314294	208314423	1000	+	.	gene_id "MSTRG.105548"; transcript_id "ENST00000452564"; exon_number "13"; gene_name "PIKFYVE"; ref_gene_id "ENSG00000115020";
chr2	StringTie	exon	208315193	208315373	1000	+	.	gene_id "MSTRG.105548"; transcript_id "ENST00000452564"; exon_number "14"; gene_name "PIKFYVE"; ref_gene_id "ENSG00000115020";
chr2	StringTie	exon	208317867	208317941	1000	+	.	gene_id "MSTRG.105548"; transcript_id "ENST00000452564"; exon_number "15"; gene_name "PIKFYVE"; ref_gene_id "ENSG00000115020";
chr2	StringTie	exon	208320252	208320359	1000	+	.	gene_id "MSTRG.105548"; transcript_id "ENST00000452564"; exon_number "16"; gene_name "PIKFYVE"; ref_gene_id "ENSG00000115020";
chr2	StringTie	exon	208324142	208324282	1000	+	.	gene_id "MSTRG.105548"; transcript_id "ENST00000452564"; exon_number "17"; gene_name "PIKFYVE"; ref_gene_id "ENSG00000115020";
chr2	StringTie	exon	208324911	208325037	1000	+	.	gene_id "MSTRG.105548"; transcript_id "ENST00000452564"; exon_number "18"; gene_name "PIKFYVE"; ref_gene_id "ENSG00000115020";
chr2	StringTie	exon	208325270	208326429	1000	+	.	gene_id "MSTRG.105548"; transcript_id "ENST00000452564"; exon_number "19"; gene_name "PIKFYVE"; ref_gene_id "ENSG00000115020";
chr2	StringTie	exon	208328180	208328280	1000	+	.	gene_id "MSTRG.105548"; transcript_id "ENST00000452564"; exon_number "20"; gene_name "PIKFYVE"; ref_gene_id "ENSG00000115020";
chr2	StringTie	exon	208329842	208329913	1000	+	.	gene_id "MSTRG.105548"; transcript_id "ENST00000452564"; exon_number "21"; gene_name "PIKFYVE"; ref_gene_id "ENSG00000115020";
chr2	StringTie	exon	208330523	208330694	1000	+	.	gene_id "MSTRG.105548"; transcript_id "ENST00000452564"; exon_number "22"; gene_name "PIKFYVE"; ref_gene_id "ENSG00000115020";
chr2	StringTie	exon	208333315	208333493	1000	+	.	gene_id "MSTRG.105548"; transcript_id "ENST00000452564"; exon_number "23"; gene_name "PIKFYVE"; ref_gene_id "ENSG00000115020";
chr2	StringTie	exon	208335306	208335419	1000	+	.	gene_id "MSTRG.105548"; transcript_id "ENST00000452564"; exon_number "24"; gene_name "PIKFYVE"; ref_gene_id "ENSG00000115020";
chr2	StringTie	exon	208335793	208335856	1000	+	.	gene_id "MSTRG.105548"; transcript_id "ENST00000452564"; exon_number "25"; gene_name "PIKFYVE"; ref_gene_id "ENSG00000115020";
chr2	StringTie	transcript	208334372	208336865	1000	+	.	gene_id "MSTRG.105548"; transcript_id "ENST00000474721"; gene_name "PIKFYVE"; ref_gene_id "ENSG00000115020";
chr2	StringTie	exon	208334372	208334503	1000	+	.	gene_id "MSTRG.105548"; transcript_id "ENST00000474721"; exon_number "1"; gene_name "PIKFYVE"; ref_gene_id "ENSG00000115020";
chr2	StringTie	exon	208335306	208335419	1000	+	.	gene_id "MSTRG.105548"; transcript_id "ENST00000474721"; exon_number "2"; gene_name "PIKFYVE"; ref_gene_id "ENSG00000115020";
chr2	StringTie	exon	208335793	208335901	1000	+	.	gene_id "MSTRG.105548"; transcript_id "ENST00000474721"; exon_number "3"; gene_name "PIKFYVE"; ref_gene_id "ENSG00000115020";
chr2	StringTie	exon	208336046	208336200	1000	+	.	gene_id "MSTRG.105548"; transcript_id "ENST00000474721"; exon_number "4"; gene_name "PIKFYVE"; ref_gene_id "ENSG00000115020";
chr2	StringTie	exon	208336838	208336865	1000	+	.	gene_id "MSTRG.105548"; transcript_id "ENST00000474721"; exon_number "5"; gene_name "PIKFYVE"; ref_gene_id "ENSG00000115020";
chr2	StringTie	transcript	208298641	208302580	1000	+	.	gene_id "MSTRG.105548"; transcript_id "ENST00000477200"; gene_name "PIKFYVE"; ref_gene_id "ENSG00000115020";
chr2	StringTie	exon	208298641	208298779	1000	+	.	gene_id "MSTRG.105548"; transcript_id "ENST00000477200"; exon_number "1"; gene_name "PIKFYVE"; ref_gene_id "ENSG00000115020";
chr2	StringTie	exon	208300937	208301094	1000	+	.	gene_id "MSTRG.105548"; transcript_id "ENST00000477200"; exon_number "2"; gene_name "PIKFYVE"; ref_gene_id "ENSG00000115020";
chr2	StringTie	exon	208302242	208302580	1000	+	.	gene_id "MSTRG.105548"; transcript_id "ENST00000477200"; exon_number "3"; gene_name "PIKFYVE"; ref_gene_id "ENSG00000115020";
chr2	StringTie	transcript	208266072	208358838	1000	+	.	gene_id "MSTRG.105548"; transcript_id "MSTRG.105548.1";
chr2	StringTie	exon	208266072	208266415	1000	+	.	gene_id "MSTRG.105548"; transcript_id "MSTRG.105548.1"; exon_number "1";
chr2	StringTie	exon	208271511	208271691	1000	+	.	gene_id "MSTRG.105548"; transcript_id "MSTRG.105548.1"; exon_number "2";
chr2	StringTie	exon	208273584	208273733	1000	+	.	gene_id "MSTRG.105548"; transcript_id "MSTRG.105548.1"; exon_number "3";
chr2	StringTie	exon	208276712	208276830	1000	+	.	gene_id "MSTRG.105548"; transcript_id "MSTRG.105548.1"; exon_number "4";
chr2	StringTie	exon	208277537	208277708	1000	+	.	gene_id "MSTRG.105548"; transcript_id "MSTRG.105548.1"; exon_number "5";
chr2	StringTie	exon	208285726	208285933	1000	+	.	gene_id "MSTRG.105548"; transcript_id "MSTRG.105548.1"; exon_number "6";
chr2	StringTie	exon	208288729	208288818	1000	+	.	gene_id "MSTRG.105548"; transcript_id "MSTRG.105548.1"; exon_number "7";
chr2	StringTie	exon	208298641	208298779	1000	+	.	gene_id "MSTRG.105548"; transcript_id "MSTRG.105548.1"; exon_number "8";
chr2	StringTie	exon	208300937	208301094	1000	+	.	gene_id "MSTRG.105548"; transcript_id "MSTRG.105548.1"; exon_number "9";
chr2	StringTie	exon	208302242	208302353	1000	+	.	gene_id "MSTRG.105548"; transcript_id "MSTRG.105548.1"; exon_number "10";
chr2	StringTie	exon	208304171	208304318	1000	+	.	gene_id "MSTRG.105548"; transcript_id "MSTRG.105548.1"; exon_number "11";
chr2	StringTie	exon	208312236	208312295	1000	+	.	gene_id "MSTRG.105548"; transcript_id "MSTRG.105548.1"; exon_number "12";
chr2	StringTie	exon	208314294	208314423	1000	+	.	gene_id "MSTRG.105548"; transcript_id "MSTRG.105548.1"; exon_number "13";
chr2	StringTie	exon	208315193	208315373	1000	+	.	gene_id "MSTRG.105548"; transcript_id "MSTRG.105548.1"; exon_number "14";
chr2	StringTie	exon	208317867	208317941	1000	+	.	gene_id "MSTRG.105548"; transcript_id "MSTRG.105548.1"; exon_number "15";
chr2	StringTie	exon	208320252	208320359	1000	+	.	gene_id "MSTRG.105548"; transcript_id "MSTRG.105548.1"; exon_number "16";
chr2	StringTie	exon	208324142	208324282	1000	+	.	gene_id "MSTRG.105548"; transcript_id "MSTRG.105548.1"; exon_number "17";
chr2	StringTie	exon	208324911	208325037	1000	+	.	gene_id "MSTRG.105548"; transcript_id "MSTRG.105548.1"; exon_number "18";
chr2	StringTie	exon	208325270	208326429	1000	+	.	gene_id "MSTRG.105548"; transcript_id "MSTRG.105548.1"; exon_number "19";
chr2	StringTie	exon	208328180	208328280	1000	+	.	gene_id "MSTRG.105548"; transcript_id "MSTRG.105548.1"; exon_number "20";
chr2	StringTie	exon	208329842	208329913	1000	+	.	gene_id "MSTRG.105548"; transcript_id "MSTRG.105548.1"; exon_number "21";
chr2	StringTie	exon	208330523	208330694	1000	+	.	gene_id "MSTRG.105548"; transcript_id "MSTRG.105548.1"; exon_number "22";
chr2	StringTie	exon	208333315	208333493	1000	+	.	gene_id "MSTRG.105548"; transcript_id "MSTRG.105548.1"; exon_number "23";
chr2	StringTie	exon	208335306	208335419	1000	+	.	gene_id "MSTRG.105548"; transcript_id "MSTRG.105548.1"; exon_number "24";
chr2	StringTie	exon	208335793	208335901	1000	+	.	gene_id "MSTRG.105548"; transcript_id "MSTRG.105548.1"; exon_number "25";
chr2	StringTie	exon	208336046	208336200	1000	+	.	gene_id "MSTRG.105548"; transcript_id "MSTRG.105548.1"; exon_number "26";
chr2	StringTie	exon	208336838	208336928	1000	+	.	gene_id "MSTRG.105548"; transcript_id "MSTRG.105548.1"; exon_number "27";
chr2	StringTie	exon	208338508	208338568	1000	+	.	gene_id "MSTRG.105548"; transcript_id "MSTRG.105548.1"; exon_number "28";
chr2	StringTie	exon	208339418	208339555	1000	+	.	gene_id "MSTRG.105548"; transcript_id "MSTRG.105548.1"; exon_number "29";
chr2	StringTie	exon	208340011	208340131	1000	+	.	gene_id "MSTRG.105548"; transcript_id "MSTRG.105548.1"; exon_number "30";
chr2	StringTie	exon	208342554	208342649	1000	+	.	gene_id "MSTRG.105548"; transcript_id "MSTRG.105548.1"; exon_number "31";
chr2	StringTie	exon	208345111	208345194	1000	+	.	gene_id "MSTRG.105548"; transcript_id "MSTRG.105548.1"; exon_number "32";
chr2	StringTie	exon	208346050	208346147	1000	+	.	gene_id "MSTRG.105548"; transcript_id "MSTRG.105548.1"; exon_number "33";
chr2	StringTie	exon	208347859	208348023	1000	+	.	gene_id "MSTRG.105548"; transcript_id "MSTRG.105548.1"; exon_number "34";
chr2	StringTie	exon	208350024	208350083	1000	+	.	gene_id "MSTRG.105548"; transcript_id "MSTRG.105548.1"; exon_number "35";
chr2	StringTie	exon	208350771	208350947	1000	+	.	gene_id "MSTRG.105548"; transcript_id "MSTRG.105548.1"; exon_number "36";
chr2	StringTie	exon	208351352	208351455	1000	+	.	gene_id "MSTRG.105548"; transcript_id "MSTRG.105548.1"; exon_number "37";
chr2	StringTie	exon	208352654	208352782	1000	+	.	gene_id "MSTRG.105548"; transcript_id "MSTRG.105548.1"; exon_number "38";
chr2	StringTie	exon	208353898	208354159	1000	+	.	gene_id "MSTRG.105548"; transcript_id "MSTRG.105548.1"; exon_number "39";
chr2	StringTie	exon	208354571	208354645	1000	+	.	gene_id "MSTRG.105548"; transcript_id "MSTRG.105548.1"; exon_number "40";
chr2	StringTie	exon	208355190	208358838	1000	+	.	gene_id "MSTRG.105548"; transcript_id "MSTRG.105548.1"; exon_number "41";
chr2	StringTie	transcript	208266132	208358838	1000	+	.	gene_id "MSTRG.105548"; transcript_id "MSTRG.105548.10";
chr2	StringTie	exon	208266132	208266415	1000	+	.	gene_id "MSTRG.105548"; transcript_id "MSTRG.105548.10"; exon_number "1";
chr2	StringTie	exon	208271511	208271691	1000	+	.	gene_id "MSTRG.105548"; transcript_id "MSTRG.105548.10"; exon_number "2";
chr2	StringTie	exon	208273584	208273733	1000	+	.	gene_id "MSTRG.105548"; transcript_id "MSTRG.105548.10"; exon_number "3";
chr2	StringTie	exon	208276712	208276830	1000	+	.	gene_id "MSTRG.105548"; transcript_id "MSTRG.105548.10"; exon_number "4";
chr2	StringTie	exon	208285726	208285933	1000	+	.	gene_id "MSTRG.105548"; transcript_id "MSTRG.105548.10"; exon_number "5";
chr2	StringTie	exon	208288729	208288818	1000	+	.	gene_id "MSTRG.105548"; transcript_id "MSTRG.105548.10"; exon_number "6";
chr2	StringTie	exon	208298641	208298779	1000	+	.	gene_id "MSTRG.105548"; transcript_id "MSTRG.105548.10"; exon_number "7";
chr2	StringTie	exon	208300937	208301094	1000	+	.	gene_id "MSTRG.105548"; transcript_id "MSTRG.105548.10"; exon_number "8";
chr2	StringTie	exon	208302242	208302353	1000	+	.	gene_id "MSTRG.105548"; transcript_id "MSTRG.105548.10"; exon_number "9";
chr2	StringTie	exon	208304171	208304318	1000	+	.	gene_id "MSTRG.105548"; transcript_id "MSTRG.105548.10"; exon_number "10";
chr2	StringTie	exon	208304846	208305013	1000	+	.	gene_id "MSTRG.105548"; transcript_id "MSTRG.105548.10"; exon_number "11";
chr2	StringTie	exon	208312236	208312295	1000	+	.	gene_id "MSTRG.105548"; transcript_id "MSTRG.105548.10"; exon_number "12";
chr2	StringTie	exon	208314294	208314423	1000	+	.	gene_id "MSTRG.105548"; transcript_id "MSTRG.105548.10"; exon_number "13";
chr2	StringTie	exon	208315193	208315373	1000	+	.	gene_id "MSTRG.105548"; transcript_id "MSTRG.105548.10"; exon_number "14";
chr2	StringTie	exon	208317867	208317941	1000	+	.	gene_id "MSTRG.105548"; transcript_id "MSTRG.105548.10"; exon_number "15";
chr2	StringTie	exon	208320252	208320359	1000	+	.	gene_id "MSTRG.105548"; transcript_id "MSTRG.105548.10"; exon_number "16";
chr2	StringTie	exon	208324142	208324282	1000	+	.	gene_id "MSTRG.105548"; transcript_id "MSTRG.105548.10"; exon_number "17";
chr2	StringTie	exon	208324911	208325037	1000	+	.	gene_id "MSTRG.105548"; transcript_id "MSTRG.105548.10"; exon_number "18";
chr2	StringTie	exon	208325270	208326429	1000	+	.	gene_id "MSTRG.105548"; transcript_id "MSTRG.105548.10"; exon_number "19";
chr2	StringTie	exon	208328180	208328280	1000	+	.	gene_id "MSTRG.105548"; transcript_id "MSTRG.105548.10"; exon_number "20";
chr2	StringTie	exon	208329842	208329913	1000	+	.	gene_id "MSTRG.105548"; transcript_id "MSTRG.105548.10"; exon_number "21";
chr2	StringTie	exon	208330523	208330694	1000	+	.	gene_id "MSTRG.105548"; transcript_id "MSTRG.105548.10"; exon_number "22";
chr2	StringTie	exon	208333315	208333493	1000	+	.	gene_id "MSTRG.105548"; transcript_id "MSTRG.105548.10"; exon_number "23";
chr2	StringTie	exon	208335306	208335419	1000	+	.	gene_id "MSTRG.105548"; transcript_id "MSTRG.105548.10"; exon_number "24";
chr2	StringTie	exon	208335793	208335901	1000	+	.	gene_id "MSTRG.105548"; transcript_id "MSTRG.105548.10"; exon_number "25";
chr2	StringTie	exon	208336046	208336200	1000	+	.	gene_id "MSTRG.105548"; transcript_id "MSTRG.105548.10"; exon_number "26";
chr2	StringTie	exon	208336838	208336928	1000	+	.	gene_id "MSTRG.105548"; transcript_id "MSTRG.105548.10"; exon_number "27";
chr2	StringTie	exon	208338508	208338568	1000	+	.	gene_id "MSTRG.105548"; transcript_id "MSTRG.105548.10"; exon_number "28";
chr2	StringTie	exon	208339418	208339555	1000	+	.	gene_id "MSTRG.105548"; transcript_id "MSTRG.105548.10"; exon_number "29";
chr2	StringTie	exon	208340011	208340131	1000	+	.	gene_id "MSTRG.105548"; transcript_id "MSTRG.105548.10"; exon_number "30";
chr2	StringTie	exon	208342554	208342649	1000	+	.	gene_id "MSTRG.105548"; transcript_id "MSTRG.105548.10"; exon_number "31";
chr2	StringTie	exon	208345111	208345194	1000	+	.	gene_id "MSTRG.105548"; transcript_id "MSTRG.105548.10"; exon_number "32";
chr2	StringTie	exon	208346050	208346147	1000	+	.	gene_id "MSTRG.105548"; transcript_id "MSTRG.105548.10"; exon_number "33";
chr2	StringTie	exon	208350024	208350083	1000	+	.	gene_id "MSTRG.105548"; transcript_id "MSTRG.105548.10"; exon_number "34";
chr2	StringTie	exon	208350771	208350947	1000	+	.	gene_id "MSTRG.105548"; transcript_id "MSTRG.105548.10"; exon_number "35";
chr2	StringTie	exon	208351352	208351455	1000	+	.	gene_id "MSTRG.105548"; transcript_id "MSTRG.105548.10"; exon_number "36";
chr2	StringTie	exon	208352654	208352782	1000	+	.	gene_id "MSTRG.105548"; transcript_id "MSTRG.105548.10"; exon_number "37";
chr2	StringTie	exon	208353898	208354159	1000	+	.	gene_id "MSTRG.105548"; transcript_id "MSTRG.105548.10"; exon_number "38";
chr2	StringTie	exon	208354571	208354645	1000	+	.	gene_id "MSTRG.105548"; transcript_id "MSTRG.105548.10"; exon_number "39";
chr2	StringTie	exon	208355190	208358838	1000	+	.	gene_id "MSTRG.105548"; transcript_id "MSTRG.105548.10"; exon_number "40";
chr2	StringTie	transcript	208266161	208358823	1000	+	.	gene_id "MSTRG.105548"; transcript_id "MSTRG.105548.11";
chr2	StringTie	exon	208266161	208266415	1000	+	.	gene_id "MSTRG.105548"; transcript_id "MSTRG.105548.11"; exon_number "1";
chr2	StringTie	exon	208271511	208271691	1000	+	.	gene_id "MSTRG.105548"; transcript_id "MSTRG.105548.11"; exon_number "2";
chr2	StringTie	exon	208273584	208273733	1000	+	.	gene_id "MSTRG.105548"; transcript_id "MSTRG.105548.11"; exon_number "3";
chr2	StringTie	exon	208274021	208274053	1000	+	.	gene_id "MSTRG.105548"; transcript_id "MSTRG.105548.11"; exon_number "4";
chr2	StringTie	exon	208276712	208276830	1000	+	.	gene_id "MSTRG.105548"; transcript_id "MSTRG.105548.11"; exon_number "5";
chr2	StringTie	exon	208277537	208277708	1000	+	.	gene_id "MSTRG.105548"; transcript_id "MSTRG.105548.11"; exon_number "6";
chr2	StringTie	exon	208285726	208285933	1000	+	.	gene_id "MSTRG.105548"; transcript_id "MSTRG.105548.11"; exon_number "7";
chr2	StringTie	exon	208288729	208288818	1000	+	.	gene_id "MSTRG.105548"; transcript_id "MSTRG.105548.11"; exon_number "8";
chr2	StringTie	exon	208298641	208298779	1000	+	.	gene_id "MSTRG.105548"; transcript_id "MSTRG.105548.11"; exon_number "9";
chr2	StringTie	exon	208300937	208301094	1000	+	.	gene_id "MSTRG.105548"; transcript_id "MSTRG.105548.11"; exon_number "10";
chr2	StringTie	exon	208302242	208302353	1000	+	.	gene_id "MSTRG.105548"; transcript_id "MSTRG.105548.11"; exon_number "11";
chr2	StringTie	exon	208304171	208304318	1000	+	.	gene_id "MSTRG.105548"; transcript_id "MSTRG.105548.11"; exon_number "12";
chr2	StringTie	exon	208304846	208305013	1000	+	.	gene_id "MSTRG.105548"; transcript_id "MSTRG.105548.11"; exon_number "13";
chr2	StringTie	exon	208312236	208312295	1000	+	.	gene_id "MSTRG.105548"; transcript_id "MSTRG.105548.11"; exon_number "14";
chr2	StringTie	exon	208314294	208314423	1000	+	.	gene_id "MSTRG.105548"; transcript_id "MSTRG.105548.11"; exon_number "15";
chr2	StringTie	exon	208315193	208315373	1000	+	.	gene_id "MSTRG.105548"; transcript_id "MSTRG.105548.11"; exon_number "16";
chr2	StringTie	exon	208317867	208317941	1000	+	.	gene_id "MSTRG.105548"; transcript_id "MSTRG.105548.11"; exon_number "17";
chr2	StringTie	exon	208320252	208320359	1000	+	.	gene_id "MSTRG.105548"; transcript_id "MSTRG.105548.11"; exon_number "18";
chr2	StringTie	exon	208324142	208324282	1000	+	.	gene_id "MSTRG.105548"; transcript_id "MSTRG.105548.11"; exon_number "19";
chr2	StringTie	exon	208324911	208325037	1000	+	.	gene_id "MSTRG.105548"; transcript_id "MSTRG.105548.11"; exon_number "20";
chr2	StringTie	exon	208325270	208326429	1000	+	.	gene_id "MSTRG.105548"; transcript_id "MSTRG.105548.11"; exon_number "21";
chr2	StringTie	exon	208328180	208328280	1000	+	.	gene_id "MSTRG.105548"; transcript_id "MSTRG.105548.11"; exon_number "22";
chr2	StringTie	exon	208329842	208329913	1000	+	.	gene_id "MSTRG.105548"; transcript_id "MSTRG.105548.11"; exon_number "23";
chr2	StringTie	exon	208330523	208330694	1000	+	.	gene_id "MSTRG.105548"; transcript_id "MSTRG.105548.11"; exon_number "24";
chr2	StringTie	exon	208333315	208333493	1000	+	.	gene_id "MSTRG.105548"; transcript_id "MSTRG.105548.11"; exon_number "25";
chr2	StringTie	exon	208335306	208335419	1000	+	.	gene_id "MSTRG.105548"; transcript_id "MSTRG.105548.11"; exon_number "26";
chr2	StringTie	exon	208335793	208335901	1000	+	.	gene_id "MSTRG.105548"; transcript_id "MSTRG.105548.11"; exon_number "27";
chr2	StringTie	exon	208336046	208336200	1000	+	.	gene_id "MSTRG.105548"; transcript_id "MSTRG.105548.11"; exon_number "28";
chr2	StringTie	exon	208336838	208336928	1000	+	.	gene_id "MSTRG.105548"; transcript_id "MSTRG.105548.11"; exon_number "29";
chr2	StringTie	exon	208338508	208338568	1000	+	.	gene_id "MSTRG.105548"; transcript_id "MSTRG.105548.11"; exon_number "30";
chr2	StringTie	exon	208339418	208339555	1000	+	.	gene_id "MSTRG.105548"; transcript_id "MSTRG.105548.11"; exon_number "31";
chr2	StringTie	exon	208340011	208340131	1000	+	.	gene_id "MSTRG.105548"; transcript_id "MSTRG.105548.11"; exon_number "32";
chr2	StringTie	exon	208342554	208342649	1000	+	.	gene_id "MSTRG.105548"; transcript_id "MSTRG.105548.11"; exon_number "33";
chr2	StringTie	exon	208345111	208345194	1000	+	.	gene_id "MSTRG.105548"; transcript_id "MSTRG.105548.11"; exon_number "34";
chr2	StringTie	exon	208346050	208346147	1000	+	.	gene_id "MSTRG.105548"; transcript_id "MSTRG.105548.11"; exon_number "35";
chr2	StringTie	exon	208347859	208348023	1000	+	.	gene_id "MSTRG.105548"; transcript_id "MSTRG.105548.11"; exon_number "36";
chr2	StringTie	exon	208350024	208350083	1000	+	.	gene_id "MSTRG.105548"; transcript_id "MSTRG.105548.11"; exon_number "37";
chr2	StringTie	exon	208350771	208350947	1000	+	.	gene_id "MSTRG.105548"; transcript_id "MSTRG.105548.11"; exon_number "38";
chr2	StringTie	exon	208351352	208351455	1000	+	.	gene_id "MSTRG.105548"; transcript_id "MSTRG.105548.11"; exon_number "39";
chr2	StringTie	exon	208352654	208352782	1000	+	.	gene_id "MSTRG.105548"; transcript_id "MSTRG.105548.11"; exon_number "40";
chr2	StringTie	exon	208353898	208354159	1000	+	.	gene_id "MSTRG.105548"; transcript_id "MSTRG.105548.11"; exon_number "41";
chr2	StringTie	exon	208354571	208354645	1000	+	.	gene_id "MSTRG.105548"; transcript_id "MSTRG.105548.11"; exon_number "42";
chr2	StringTie	exon	208355190	208358823	1000	+	.	gene_id "MSTRG.105548"; transcript_id "MSTRG.105548.11"; exon_number "43";
chr2	StringTie	transcript	208266161	208358751	1000	+	.	gene_id "MSTRG.105548"; transcript_id "MSTRG.105548.12";
chr2	StringTie	exon	208266161	208266273	1000	+	.	gene_id "MSTRG.105548"; transcript_id "MSTRG.105548.12"; exon_number "1";
chr2	StringTie	exon	208271511	208271691	1000	+	.	gene_id "MSTRG.105548"; transcript_id "MSTRG.105548.12"; exon_number "2";
chr2	StringTie	exon	208273584	208273733	1000	+	.	gene_id "MSTRG.105548"; transcript_id "MSTRG.105548.12"; exon_number "3";
chr2	StringTie	exon	208276712	208276830	1000	+	.	gene_id "MSTRG.105548"; transcript_id "MSTRG.105548.12"; exon_number "4";
chr2	StringTie	exon	208277537	208277708	1000	+	.	gene_id "MSTRG.105548"; transcript_id "MSTRG.105548.12"; exon_number "5";
chr2	StringTie	exon	208285726	208285933	1000	+	.	gene_id "MSTRG.105548"; transcript_id "MSTRG.105548.12"; exon_number "6";
chr2	StringTie	exon	208288729	208288818	1000	+	.	gene_id "MSTRG.105548"; transcript_id "MSTRG.105548.12"; exon_number "7";
chr2	StringTie	exon	208298641	208298779	1000	+	.	gene_id "MSTRG.105548"; transcript_id "MSTRG.105548.12"; exon_number "8";
chr2	StringTie	exon	208300937	208301094	1000	+	.	gene_id "MSTRG.105548"; transcript_id "MSTRG.105548.12"; exon_number "9";
chr2	StringTie	exon	208302242	208302353	1000	+	.	gene_id "MSTRG.105548"; transcript_id "MSTRG.105548.12"; exon_number "10";
chr2	StringTie	exon	208304171	208304318	1000	+	.	gene_id "MSTRG.105548"; transcript_id "MSTRG.105548.12"; exon_number "11";
chr2	StringTie	exon	208312236	208312295	1000	+	.	gene_id "MSTRG.105548"; transcript_id "MSTRG.105548.12"; exon_number "12";
chr2	StringTie	exon	208314294	208314423	1000	+	.	gene_id "MSTRG.105548"; transcript_id "MSTRG.105548.12"; exon_number "13";
chr2	StringTie	exon	208315193	208315373	1000	+	.	gene_id "MSTRG.105548"; transcript_id "MSTRG.105548.12"; exon_number "14";
chr2	StringTie	exon	208317867	208317941	1000	+	.	gene_id "MSTRG.105548"; transcript_id "MSTRG.105548.12"; exon_number "15";
chr2	StringTie	exon	208320252	208320359	1000	+	.	gene_id "MSTRG.105548"; transcript_id "MSTRG.105548.12"; exon_number "16";
chr2	StringTie	exon	208324142	208324282	1000	+	.	gene_id "MSTRG.105548"; transcript_id "MSTRG.105548.12"; exon_number "17";
chr2	StringTie	exon	208324911	208325037	1000	+	.	gene_id "MSTRG.105548"; transcript_id "MSTRG.105548.12"; exon_number "18";
chr2	StringTie	exon	208325270	208326429	1000	+	.	gene_id "MSTRG.105548"; transcript_id "MSTRG.105548.12"; exon_number "19";
chr2	StringTie	exon	208328180	208328280	1000	+	.	gene_id "MSTRG.105548"; transcript_id "MSTRG.105548.12"; exon_number "20";
chr2	StringTie	exon	208329842	208329913	1000	+	.	gene_id "MSTRG.105548"; transcript_id "MSTRG.105548.12"; exon_number "21";
chr2	StringTie	exon	208330523	208330694	1000	+	.	gene_id "MSTRG.105548"; transcript_id "MSTRG.105548.12"; exon_number "22";
chr2	StringTie	exon	208333315	208333493	1000	+	.	gene_id "MSTRG.105548"; transcript_id "MSTRG.105548.12"; exon_number "23";
chr2	StringTie	exon	208335306	208335419	1000	+	.	gene_id "MSTRG.105548"; transcript_id "MSTRG.105548.12"; exon_number "24";
chr2	StringTie	exon	208335793	208335901	1000	+	.	gene_id "MSTRG.105548"; transcript_id "MSTRG.105548.12"; exon_number "25";
chr2	StringTie	exon	208336046	208336200	1000	+	.	gene_id "MSTRG.105548"; transcript_id "MSTRG.105548.12"; exon_number "26";
chr2	StringTie	exon	208336838	208336928	1000	+	.	gene_id "MSTRG.105548"; transcript_id "MSTRG.105548.12"; exon_number "27";
chr2	StringTie	exon	208338508	208338568	1000	+	.	gene_id "MSTRG.105548"; transcript_id "MSTRG.105548.12"; exon_number "28";
chr2	StringTie	exon	208339418	208339555	1000	+	.	gene_id "MSTRG.105548"; transcript_id "MSTRG.105548.12"; exon_number "29";
chr2	StringTie	exon	208340011	208340131	1000	+	.	gene_id "MSTRG.105548"; transcript_id "MSTRG.105548.12"; exon_number "30";
chr2	StringTie	exon	208342554	208342649	1000	+	.	gene_id "MSTRG.105548"; transcript_id "MSTRG.105548.12"; exon_number "31";
chr2	StringTie	exon	208345111	208345194	1000	+	.	gene_id "MSTRG.105548"; transcript_id "MSTRG.105548.12"; exon_number "32";
chr2	StringTie	exon	208346050	208346147	1000	+	.	gene_id "MSTRG.105548"; transcript_id "MSTRG.105548.12"; exon_number "33";
chr2	StringTie	exon	208347859	208348023	1000	+	.	gene_id "MSTRG.105548"; transcript_id "MSTRG.105548.12"; exon_number "34";
chr2	StringTie	exon	208350024	208350083	1000	+	.	gene_id "MSTRG.105548"; transcript_id "MSTRG.105548.12"; exon_number "35";
chr2	StringTie	exon	208350771	208350947	1000	+	.	gene_id "MSTRG.105548"; transcript_id "MSTRG.105548.12"; exon_number "36";
chr2	StringTie	exon	208351352	208351455	1000	+	.	gene_id "MSTRG.105548"; transcript_id "MSTRG.105548.12"; exon_number "37";
chr2	StringTie	exon	208352654	208352782	1000	+	.	gene_id "MSTRG.105548"; transcript_id "MSTRG.105548.12"; exon_number "38";
chr2	StringTie	exon	208353898	208354159	1000	+	.	gene_id "MSTRG.105548"; transcript_id "MSTRG.105548.12"; exon_number "39";
chr2	StringTie	exon	208354571	208354645	1000	+	.	gene_id "MSTRG.105548"; transcript_id "MSTRG.105548.12"; exon_number "40";
chr2	StringTie	exon	208355190	208358751	1000	+	.	gene_id "MSTRG.105548"; transcript_id "MSTRG.105548.12"; exon_number "41";
chr2	StringTie	transcript	208266161	208358751	1000	+	.	gene_id "MSTRG.105548"; transcript_id "MSTRG.105548.13";
chr2	StringTie	exon	208266161	208266415	1000	+	.	gene_id "MSTRG.105548"; transcript_id "MSTRG.105548.13"; exon_number "1";
chr2	StringTie	exon	208271511	208271691	1000	+	.	gene_id "MSTRG.105548"; transcript_id "MSTRG.105548.13"; exon_number "2";
chr2	StringTie	exon	208273584	208273733	1000	+	.	gene_id "MSTRG.105548"; transcript_id "MSTRG.105548.13"; exon_number "3";
chr2	StringTie	exon	208274018	208274053	1000	+	.	gene_id "MSTRG.105548"; transcript_id "MSTRG.105548.13"; exon_number "4";
chr2	StringTie	exon	208276712	208276830	1000	+	.	gene_id "MSTRG.105548"; transcript_id "MSTRG.105548.13"; exon_number "5";
chr2	StringTie	exon	208277537	208277708	1000	+	.	gene_id "MSTRG.105548"; transcript_id "MSTRG.105548.13"; exon_number "6";
chr2	StringTie	exon	208285726	208285933	1000	+	.	gene_id "MSTRG.105548"; transcript_id "MSTRG.105548.13"; exon_number "7";
chr2	StringTie	exon	208288729	208288818	1000	+	.	gene_id "MSTRG.105548"; transcript_id "MSTRG.105548.13"; exon_number "8";
chr2	StringTie	exon	208298641	208298779	1000	+	.	gene_id "MSTRG.105548"; transcript_id "MSTRG.105548.13"; exon_number "9";
chr2	StringTie	exon	208300937	208301094	1000	+	.	gene_id "MSTRG.105548"; transcript_id "MSTRG.105548.13"; exon_number "10";
chr2	StringTie	exon	208302242	208302353	1000	+	.	gene_id "MSTRG.105548"; transcript_id "MSTRG.105548.13"; exon_number "11";
chr2	StringTie	exon	208304171	208304300	1000	+	.	gene_id "MSTRG.105548"; transcript_id "MSTRG.105548.13"; exon_number "12";
chr2	StringTie	exon	208304846	208305013	1000	+	.	gene_id "MSTRG.105548"; transcript_id "MSTRG.105548.13"; exon_number "13";
chr2	StringTie	exon	208312236	208312295	1000	+	.	gene_id "MSTRG.105548"; transcript_id "MSTRG.105548.13"; exon_number "14";
chr2	StringTie	exon	208314294	208314423	1000	+	.	gene_id "MSTRG.105548"; transcript_id "MSTRG.105548.13"; exon_number "15";
chr2	StringTie	exon	208315193	208315373	1000	+	.	gene_id "MSTRG.105548"; transcript_id "MSTRG.105548.13"; exon_number "16";
chr2	StringTie	exon	208317867	208317941	1000	+	.	gene_id "MSTRG.105548"; transcript_id "MSTRG.105548.13"; exon_number "17";
chr2	StringTie	exon	208320252	208320359	1000	+	.	gene_id "MSTRG.105548"; transcript_id "MSTRG.105548.13"; exon_number "18";
chr2	StringTie	exon	208324142	208324282	1000	+	.	gene_id "MSTRG.105548"; transcript_id "MSTRG.105548.13"; exon_number "19";
chr2	StringTie	exon	208324911	208325037	1000	+	.	gene_id "MSTRG.105548"; transcript_id "MSTRG.105548.13"; exon_number "20";
chr2	StringTie	exon	208325270	208326429	1000	+	.	gene_id "MSTRG.105548"; transcript_id "MSTRG.105548.13"; exon_number "21";
chr2	StringTie	exon	208328180	208328280	1000	+	.	gene_id "MSTRG.105548"; transcript_id "MSTRG.105548.13"; exon_number "22";
chr2	StringTie	exon	208329842	208329913	1000	+	.	gene_id "MSTRG.105548"; transcript_id "MSTRG.105548.13"; exon_number "23";
chr2	StringTie	exon	208330523	208330694	1000	+	.	gene_id "MSTRG.105548"; transcript_id "MSTRG.105548.13"; exon_number "24";
chr2	StringTie	exon	208333315	208333493	1000	+	.	gene_id "MSTRG.105548"; transcript_id "MSTRG.105548.13"; exon_number "25";
chr2	StringTie	exon	208335306	208335419	1000	+	.	gene_id "MSTRG.105548"; transcript_id "MSTRG.105548.13"; exon_number "26";
chr2	StringTie	exon	208335793	208335901	1000	+	.	gene_id "MSTRG.105548"; transcript_id "MSTRG.105548.13"; exon_number "27";
chr2	StringTie	exon	208336046	208336200	1000	+	.	gene_id "MSTRG.105548"; transcript_id "MSTRG.105548.13"; exon_number "28";
chr2	StringTie	exon	208336838	208336928	1000	+	.	gene_id "MSTRG.105548"; transcript_id "MSTRG.105548.13"; exon_number "29";
chr2	StringTie	exon	208338508	208338568	1000	+	.	gene_id "MSTRG.105548"; transcript_id "MSTRG.105548.13"; exon_number "30";
chr2	StringTie	exon	208339418	208339555	1000	+	.	gene_id "MSTRG.105548"; transcript_id "MSTRG.105548.13"; exon_number "31";
chr2	StringTie	exon	208340011	208340131	1000	+	.	gene_id "MSTRG.105548"; transcript_id "MSTRG.105548.13"; exon_number "32";
chr2	StringTie	exon	208342554	208342649	1000	+	.	gene_id "MSTRG.105548"; transcript_id "MSTRG.105548.13"; exon_number "33";
chr2	StringTie	exon	208345111	208345194	1000	+	.	gene_id "MSTRG.105548"; transcript_id "MSTRG.105548.13"; exon_number "34";
chr2	StringTie	exon	208346050	208346147	1000	+	.	gene_id "MSTRG.105548"; transcript_id "MSTRG.105548.13"; exon_number "35";
chr2	StringTie	exon	208347859	208348023	1000	+	.	gene_id "MSTRG.105548"; transcript_id "MSTRG.105548.13"; exon_number "36";
chr2	StringTie	exon	208350024	208350083	1000	+	.	gene_id "MSTRG.105548"; transcript_id "MSTRG.105548.13"; exon_number "37";
chr2	StringTie	exon	208350771	208350947	1000	+	.	gene_id "MSTRG.105548"; transcript_id "MSTRG.105548.13"; exon_number "38";
chr2	StringTie	exon	208351352	208351455	1000	+	.	gene_id "MSTRG.105548"; transcript_id "MSTRG.105548.13"; exon_number "39";
chr2	StringTie	exon	208352654	208352782	1000	+	.	gene_id "MSTRG.105548"; transcript_id "MSTRG.105548.13"; exon_number "40";
chr2	StringTie	exon	208353898	208354159	1000	+	.	gene_id "MSTRG.105548"; transcript_id "MSTRG.105548.13"; exon_number "41";
chr2	StringTie	exon	208354571	208354645	1000	+	.	gene_id "MSTRG.105548"; transcript_id "MSTRG.105548.13"; exon_number "42";
chr2	StringTie	exon	208355190	208358751	1000	+	.	gene_id "MSTRG.105548"; transcript_id "MSTRG.105548.13"; exon_number "43";
chr2	StringTie	transcript	208266161	208358755	1000	+	.	gene_id "MSTRG.105548"; transcript_id "MSTRG.105548.14";
chr2	StringTie	exon	208266161	208266415	1000	+	.	gene_id "MSTRG.105548"; transcript_id "MSTRG.105548.14"; exon_number "1";
chr2	StringTie	exon	208271511	208271691	1000	+	.	gene_id "MSTRG.105548"; transcript_id "MSTRG.105548.14"; exon_number "2";
chr2	StringTie	exon	208273584	208273733	1000	+	.	gene_id "MSTRG.105548"; transcript_id "MSTRG.105548.14"; exon_number "3";
chr2	StringTie	exon	208285726	208285933	1000	+	.	gene_id "MSTRG.105548"; transcript_id "MSTRG.105548.14"; exon_number "4";
chr2	StringTie	exon	208288729	208288818	1000	+	.	gene_id "MSTRG.105548"; transcript_id "MSTRG.105548.14"; exon_number "5";
chr2	StringTie	exon	208298641	208298779	1000	+	.	gene_id "MSTRG.105548"; transcript_id "MSTRG.105548.14"; exon_number "6";
chr2	StringTie	exon	208300937	208301094	1000	+	.	gene_id "MSTRG.105548"; transcript_id "MSTRG.105548.14"; exon_number "7";
chr2	StringTie	exon	208302242	208302353	1000	+	.	gene_id "MSTRG.105548"; transcript_id "MSTRG.105548.14"; exon_number "8";
chr2	StringTie	exon	208304171	208304300	1000	+	.	gene_id "MSTRG.105548"; transcript_id "MSTRG.105548.14"; exon_number "9";
chr2	StringTie	exon	208304846	208305013	1000	+	.	gene_id "MSTRG.105548"; transcript_id "MSTRG.105548.14"; exon_number "10";
chr2	StringTie	exon	208312236	208312295	1000	+	.	gene_id "MSTRG.105548"; transcript_id "MSTRG.105548.14"; exon_number "11";
chr2	StringTie	exon	208314294	208314423	1000	+	.	gene_id "MSTRG.105548"; transcript_id "MSTRG.105548.14"; exon_number "12";
chr2	StringTie	exon	208315193	208315373	1000	+	.	gene_id "MSTRG.105548"; transcript_id "MSTRG.105548.14"; exon_number "13";
chr2	StringTie	exon	208317867	208317941	1000	+	.	gene_id "MSTRG.105548"; transcript_id "MSTRG.105548.14"; exon_number "14";
chr2	StringTie	exon	208320252	208320359	1000	+	.	gene_id "MSTRG.105548"; transcript_id "MSTRG.105548.14"; exon_number "15";
chr2	StringTie	exon	208324142	208324282	1000	+	.	gene_id "MSTRG.105548"; transcript_id "MSTRG.105548.14"; exon_number "16";
chr2	StringTie	exon	208324911	208325037	1000	+	.	gene_id "MSTRG.105548"; transcript_id "MSTRG.105548.14"; exon_number "17";
chr2	StringTie	exon	208325270	208326429	1000	+	.	gene_id "MSTRG.105548"; transcript_id "MSTRG.105548.14"; exon_number "18";
chr2	StringTie	exon	208328180	208328280	1000	+	.	gene_id "MSTRG.105548"; transcript_id "MSTRG.105548.14"; exon_number "19";
chr2	StringTie	exon	208329842	208329913	1000	+	.	gene_id "MSTRG.105548"; transcript_id "MSTRG.105548.14"; exon_number "20";
chr2	StringTie	exon	208330523	208330694	1000	+	.	gene_id "MSTRG.105548"; transcript_id "MSTRG.105548.14"; exon_number "21";
chr2	StringTie	exon	208333315	208333493	1000	+	.	gene_id "MSTRG.105548"; transcript_id "MSTRG.105548.14"; exon_number "22";
chr2	StringTie	exon	208335306	208335419	1000	+	.	gene_id "MSTRG.105548"; transcript_id "MSTRG.105548.14"; exon_number "23";
chr2	StringTie	exon	208335793	208335901	1000	+	.	gene_id "MSTRG.105548"; transcript_id "MSTRG.105548.14"; exon_number "24";
chr2	StringTie	exon	208336046	208336200	1000	+	.	gene_id "MSTRG.105548"; transcript_id "MSTRG.105548.14"; exon_number "25";
chr2	StringTie	exon	208336838	208336928	1000	+	.	gene_id "MSTRG.105548"; transcript_id "MSTRG.105548.14"; exon_number "26";
chr2	StringTie	exon	208338508	208338568	1000	+	.	gene_id "MSTRG.105548"; transcript_id "MSTRG.105548.14"; exon_number "27";
chr2	StringTie	exon	208339418	208339555	1000	+	.	gene_id "MSTRG.105548"; transcript_id "MSTRG.105548.14"; exon_number "28";
chr2	StringTie	exon	208340011	208340131	1000	+	.	gene_id "MSTRG.105548"; transcript_id "MSTRG.105548.14"; exon_number "29";
chr2	StringTie	exon	208342554	208342649	1000	+	.	gene_id "MSTRG.105548"; transcript_id "MSTRG.105548.14"; exon_number "30";
chr2	StringTie	exon	208345111	208345194	1000	+	.	gene_id "MSTRG.105548"; transcript_id "MSTRG.105548.14"; exon_number "31";
chr2	StringTie	exon	208346050	208346147	1000	+	.	gene_id "MSTRG.105548"; transcript_id "MSTRG.105548.14"; exon_number "32";
chr2	StringTie	exon	208347859	208348023	1000	+	.	gene_id "MSTRG.105548"; transcript_id "MSTRG.105548.14"; exon_number "33";
chr2	StringTie	exon	208350024	208350083	1000	+	.	gene_id "MSTRG.105548"; transcript_id "MSTRG.105548.14"; exon_number "34";
chr2	StringTie	exon	208350771	208350947	1000	+	.	gene_id "MSTRG.105548"; transcript_id "MSTRG.105548.14"; exon_number "35";
chr2	StringTie	exon	208351352	208351455	1000	+	.	gene_id "MSTRG.105548"; transcript_id "MSTRG.105548.14"; exon_number "36";
chr2	StringTie	exon	208352654	208352782	1000	+	.	gene_id "MSTRG.105548"; transcript_id "MSTRG.105548.14"; exon_number "37";
chr2	StringTie	exon	208353898	208354159	1000	+	.	gene_id "MSTRG.105548"; transcript_id "MSTRG.105548.14"; exon_number "38";
chr2	StringTie	exon	208354571	208354645	1000	+	.	gene_id "MSTRG.105548"; transcript_id "MSTRG.105548.14"; exon_number "39";
chr2	StringTie	exon	208355190	208358755	1000	+	.	gene_id "MSTRG.105548"; transcript_id "MSTRG.105548.14"; exon_number "40";
chr2	StringTie	transcript	208266161	208358751	1000	+	.	gene_id "MSTRG.105548"; transcript_id "MSTRG.105548.15";
chr2	StringTie	exon	208266161	208266415	1000	+	.	gene_id "MSTRG.105548"; transcript_id "MSTRG.105548.15"; exon_number "1";
chr2	StringTie	exon	208271511	208271691	1000	+	.	gene_id "MSTRG.105548"; transcript_id "MSTRG.105548.15"; exon_number "2";
chr2	StringTie	exon	208285726	208285933	1000	+	.	gene_id "MSTRG.105548"; transcript_id "MSTRG.105548.15"; exon_number "3";
chr2	StringTie	exon	208288729	208288818	1000	+	.	gene_id "MSTRG.105548"; transcript_id "MSTRG.105548.15"; exon_number "4";
chr2	StringTie	exon	208298641	208298779	1000	+	.	gene_id "MSTRG.105548"; transcript_id "MSTRG.105548.15"; exon_number "5";
chr2	StringTie	exon	208300937	208301094	1000	+	.	gene_id "MSTRG.105548"; transcript_id "MSTRG.105548.15"; exon_number "6";
chr2	StringTie	exon	208302242	208302353	1000	+	.	gene_id "MSTRG.105548"; transcript_id "MSTRG.105548.15"; exon_number "7";
chr2	StringTie	exon	208304171	208304300	1000	+	.	gene_id "MSTRG.105548"; transcript_id "MSTRG.105548.15"; exon_number "8";
chr2	StringTie	exon	208304846	208305013	1000	+	.	gene_id "MSTRG.105548"; transcript_id "MSTRG.105548.15"; exon_number "9";
chr2	StringTie	exon	208312236	208312295	1000	+	.	gene_id "MSTRG.105548"; transcript_id "MSTRG.105548.15"; exon_number "10";
chr2	StringTie	exon	208314294	208314423	1000	+	.	gene_id "MSTRG.105548"; transcript_id "MSTRG.105548.15"; exon_number "11";
chr2	StringTie	exon	208315193	208315373	1000	+	.	gene_id "MSTRG.105548"; transcript_id "MSTRG.105548.15"; exon_number "12";
chr2	StringTie	exon	208317867	208317941	1000	+	.	gene_id "MSTRG.105548"; transcript_id "MSTRG.105548.15"; exon_number "13";
chr2	StringTie	exon	208320252	208320359	1000	+	.	gene_id "MSTRG.105548"; transcript_id "MSTRG.105548.15"; exon_number "14";
chr2	StringTie	exon	208324142	208324282	1000	+	.	gene_id "MSTRG.105548"; transcript_id "MSTRG.105548.15"; exon_number "15";
chr2	StringTie	exon	208324911	208325037	1000	+	.	gene_id "MSTRG.105548"; transcript_id "MSTRG.105548.15"; exon_number "16";
chr2	StringTie	exon	208325270	208326429	1000	+	.	gene_id "MSTRG.105548"; transcript_id "MSTRG.105548.15"; exon_number "17";
chr2	StringTie	exon	208328180	208328280	1000	+	.	gene_id "MSTRG.105548"; transcript_id "MSTRG.105548.15"; exon_number "18";
chr2	StringTie	exon	208329842	208329913	1000	+	.	gene_id "MSTRG.105548"; transcript_id "MSTRG.105548.15"; exon_number "19";
chr2	StringTie	exon	208330523	208330694	1000	+	.	gene_id "MSTRG.105548"; transcript_id "MSTRG.105548.15"; exon_number "20";
chr2	StringTie	exon	208333315	208333493	1000	+	.	gene_id "MSTRG.105548"; transcript_id "MSTRG.105548.15"; exon_number "21";
chr2	StringTie	exon	208335306	208335419	1000	+	.	gene_id "MSTRG.105548"; transcript_id "MSTRG.105548.15"; exon_number "22";
chr2	StringTie	exon	208335793	208335901	1000	+	.	gene_id "MSTRG.105548"; transcript_id "MSTRG.105548.15"; exon_number "23";
chr2	StringTie	exon	208336046	208336200	1000	+	.	gene_id "MSTRG.105548"; transcript_id "MSTRG.105548.15"; exon_number "24";
chr2	StringTie	exon	208336838	208336928	1000	+	.	gene_id "MSTRG.105548"; transcript_id "MSTRG.105548.15"; exon_number "25";
chr2	StringTie	exon	208338508	208338568	1000	+	.	gene_id "MSTRG.105548"; transcript_id "MSTRG.105548.15"; exon_number "26";
chr2	StringTie	exon	208339418	208339555	1000	+	.	gene_id "MSTRG.105548"; transcript_id "MSTRG.105548.15"; exon_number "27";
chr2	StringTie	exon	208340011	208340131	1000	+	.	gene_id "MSTRG.105548"; transcript_id "MSTRG.105548.15"; exon_number "28";
chr2	StringTie	exon	208342554	208342649	1000	+	.	gene_id "MSTRG.105548"; transcript_id "MSTRG.105548.15"; exon_number "29";
chr2	StringTie	exon	208345111	208345194	1000	+	.	gene_id "MSTRG.105548"; transcript_id "MSTRG.105548.15"; exon_number "30";
chr2	StringTie	exon	208346050	208346147	1000	+	.	gene_id "MSTRG.105548"; transcript_id "MSTRG.105548.15"; exon_number "31";
chr2	StringTie	exon	208347859	208348023	1000	+	.	gene_id "MSTRG.105548"; transcript_id "MSTRG.105548.15"; exon_number "32";
chr2	StringTie	exon	208350024	208350083	1000	+	.	gene_id "MSTRG.105548"; transcript_id "MSTRG.105548.15"; exon_number "33";
chr2	StringTie	exon	208350771	208350947	1000	+	.	gene_id "MSTRG.105548"; transcript_id "MSTRG.105548.15"; exon_number "34";
chr2	StringTie	exon	208351352	208351455	1000	+	.	gene_id "MSTRG.105548"; transcript_id "MSTRG.105548.15"; exon_number "35";
chr2	StringTie	exon	208352654	208352782	1000	+	.	gene_id "MSTRG.105548"; transcript_id "MSTRG.105548.15"; exon_number "36";
chr2	StringTie	exon	208353898	208354159	1000	+	.	gene_id "MSTRG.105548"; transcript_id "MSTRG.105548.15"; exon_number "37";
chr2	StringTie	exon	208354571	208354645	1000	+	.	gene_id "MSTRG.105548"; transcript_id "MSTRG.105548.15"; exon_number "38";
chr2	StringTie	exon	208355190	208358751	1000	+	.	gene_id "MSTRG.105548"; transcript_id "MSTRG.105548.15"; exon_number "39";
chr2	StringTie	transcript	208266166	208358746	1000	+	.	gene_id "MSTRG.105548"; transcript_id "MSTRG.105548.16";
chr2	StringTie	exon	208266166	208266415	1000	+	.	gene_id "MSTRG.105548"; transcript_id "MSTRG.105548.16"; exon_number "1";
chr2	StringTie	exon	208271511	208271691	1000	+	.	gene_id "MSTRG.105548"; transcript_id "MSTRG.105548.16"; exon_number "2";
chr2	StringTie	exon	208273584	208273733	1000	+	.	gene_id "MSTRG.105548"; transcript_id "MSTRG.105548.16"; exon_number "3";
chr2	StringTie	exon	208274018	208274053	1000	+	.	gene_id "MSTRG.105548"; transcript_id "MSTRG.105548.16"; exon_number "4";
chr2	StringTie	exon	208276712	208276830	1000	+	.	gene_id "MSTRG.105548"; transcript_id "MSTRG.105548.16"; exon_number "5";
chr2	StringTie	exon	208277537	208277708	1000	+	.	gene_id "MSTRG.105548"; transcript_id "MSTRG.105548.16"; exon_number "6";
chr2	StringTie	exon	208285726	208285933	1000	+	.	gene_id "MSTRG.105548"; transcript_id "MSTRG.105548.16"; exon_number "7";
chr2	StringTie	exon	208288729	208288818	1000	+	.	gene_id "MSTRG.105548"; transcript_id "MSTRG.105548.16"; exon_number "8";
chr2	StringTie	exon	208298641	208298779	1000	+	.	gene_id "MSTRG.105548"; transcript_id "MSTRG.105548.16"; exon_number "9";
chr2	StringTie	exon	208300942	208301094	1000	+	.	gene_id "MSTRG.105548"; transcript_id "MSTRG.105548.16"; exon_number "10";
chr2	StringTie	exon	208302242	208302353	1000	+	.	gene_id "MSTRG.105548"; transcript_id "MSTRG.105548.16"; exon_number "11";
chr2	StringTie	exon	208304171	208304318	1000	+	.	gene_id "MSTRG.105548"; transcript_id "MSTRG.105548.16"; exon_number "12";
chr2	StringTie	exon	208304846	208305013	1000	+	.	gene_id "MSTRG.105548"; transcript_id "MSTRG.105548.16"; exon_number "13";
chr2	StringTie	exon	208312236	208312295	1000	+	.	gene_id "MSTRG.105548"; transcript_id "MSTRG.105548.16"; exon_number "14";
chr2	StringTie	exon	208314294	208314423	1000	+	.	gene_id "MSTRG.105548"; transcript_id "MSTRG.105548.16"; exon_number "15";
chr2	StringTie	exon	208315193	208315373	1000	+	.	gene_id "MSTRG.105548"; transcript_id "MSTRG.105548.16"; exon_number "16";
chr2	StringTie	exon	208317867	208317941	1000	+	.	gene_id "MSTRG.105548"; transcript_id "MSTRG.105548.16"; exon_number "17";
chr2	StringTie	exon	208320252	208320359	1000	+	.	gene_id "MSTRG.105548"; transcript_id "MSTRG.105548.16"; exon_number "18";
chr2	StringTie	exon	208324142	208324282	1000	+	.	gene_id "MSTRG.105548"; transcript_id "MSTRG.105548.16"; exon_number "19";
chr2	StringTie	exon	208324911	208325037	1000	+	.	gene_id "MSTRG.105548"; transcript_id "MSTRG.105548.16"; exon_number "20";
chr2	StringTie	exon	208325270	208326429	1000	+	.	gene_id "MSTRG.105548"; transcript_id "MSTRG.105548.16"; exon_number "21";
chr2	StringTie	exon	208328180	208328280	1000	+	.	gene_id "MSTRG.105548"; transcript_id "MSTRG.105548.16"; exon_number "22";
chr2	StringTie	exon	208329842	208329913	1000	+	.	gene_id "MSTRG.105548"; transcript_id "MSTRG.105548.16"; exon_number "23";
chr2	StringTie	exon	208330523	208330694	1000	+	.	gene_id "MSTRG.105548"; transcript_id "MSTRG.105548.16"; exon_number "24";
chr2	StringTie	exon	208333315	208333493	1000	+	.	gene_id "MSTRG.105548"; transcript_id "MSTRG.105548.16"; exon_number "25";
chr2	StringTie	exon	208335306	208335419	1000	+	.	gene_id "MSTRG.105548"; transcript_id "MSTRG.105548.16"; exon_number "26";
chr2	StringTie	exon	208335793	208335901	1000	+	.	gene_id "MSTRG.105548"; transcript_id "MSTRG.105548.16"; exon_number "27";
chr2	StringTie	exon	208336046	208336200	1000	+	.	gene_id "MSTRG.105548"; transcript_id "MSTRG.105548.16"; exon_number "28";
chr2	StringTie	exon	208336838	208336928	1000	+	.	gene_id "MSTRG.105548"; transcript_id "MSTRG.105548.16"; exon_number "29";
chr2	StringTie	exon	208338508	208338568	1000	+	.	gene_id "MSTRG.105548"; transcript_id "MSTRG.105548.16"; exon_number "30";
chr2	StringTie	exon	208339418	208339555	1000	+	.	gene_id "MSTRG.105548"; transcript_id "MSTRG.105548.16"; exon_number "31";
chr2	StringTie	exon	208340011	208340131	1000	+	.	gene_id "MSTRG.105548"; transcript_id "MSTRG.105548.16"; exon_number "32";
chr2	StringTie	exon	208342554	208342649	1000	+	.	gene_id "MSTRG.105548"; transcript_id "MSTRG.105548.16"; exon_number "33";
chr2	StringTie	exon	208345111	208345194	1000	+	.	gene_id "MSTRG.105548"; transcript_id "MSTRG.105548.16"; exon_number "34";
chr2	StringTie	exon	208346050	208346147	1000	+	.	gene_id "MSTRG.105548"; transcript_id "MSTRG.105548.16"; exon_number "35";
chr2	StringTie	exon	208347859	208348023	1000	+	.	gene_id "MSTRG.105548"; transcript_id "MSTRG.105548.16"; exon_number "36";
chr2	StringTie	exon	208350024	208350083	1000	+	.	gene_id "MSTRG.105548"; transcript_id "MSTRG.105548.16"; exon_number "37";
chr2	StringTie	exon	208350771	208350947	1000	+	.	gene_id "MSTRG.105548"; transcript_id "MSTRG.105548.16"; exon_number "38";
chr2	StringTie	exon	208351352	208351455	1000	+	.	gene_id "MSTRG.105548"; transcript_id "MSTRG.105548.16"; exon_number "39";
chr2	StringTie	exon	208352654	208352782	1000	+	.	gene_id "MSTRG.105548"; transcript_id "MSTRG.105548.16"; exon_number "40";
chr2	StringTie	exon	208353898	208354159	1000	+	.	gene_id "MSTRG.105548"; transcript_id "MSTRG.105548.16"; exon_number "41";
chr2	StringTie	exon	208354571	208354645	1000	+	.	gene_id "MSTRG.105548"; transcript_id "MSTRG.105548.16"; exon_number "42";
chr2	StringTie	exon	208355190	208358746	1000	+	.	gene_id "MSTRG.105548"; transcript_id "MSTRG.105548.16"; exon_number "43";
chr2	StringTie	transcript	208266176	208358755	1000	+	.	gene_id "MSTRG.105548"; transcript_id "MSTRG.105548.17";
chr2	StringTie	exon	208266176	208266415	1000	+	.	gene_id "MSTRG.105548"; transcript_id "MSTRG.105548.17"; exon_number "1";
chr2	StringTie	exon	208271511	208271691	1000	+	.	gene_id "MSTRG.105548"; transcript_id "MSTRG.105548.17"; exon_number "2";
chr2	StringTie	exon	208273584	208273733	1000	+	.	gene_id "MSTRG.105548"; transcript_id "MSTRG.105548.17"; exon_number "3";
chr2	StringTie	exon	208276712	208276830	1000	+	.	gene_id "MSTRG.105548"; transcript_id "MSTRG.105548.17"; exon_number "4";
chr2	StringTie	exon	208277537	208277708	1000	+	.	gene_id "MSTRG.105548"; transcript_id "MSTRG.105548.17"; exon_number "5";
chr2	StringTie	exon	208285726	208285933	1000	+	.	gene_id "MSTRG.105548"; transcript_id "MSTRG.105548.17"; exon_number "6";
chr2	StringTie	exon	208288729	208288818	1000	+	.	gene_id "MSTRG.105548"; transcript_id "MSTRG.105548.17"; exon_number "7";
chr2	StringTie	exon	208298641	208298779	1000	+	.	gene_id "MSTRG.105548"; transcript_id "MSTRG.105548.17"; exon_number "8";
chr2	StringTie	exon	208300937	208301094	1000	+	.	gene_id "MSTRG.105548"; transcript_id "MSTRG.105548.17"; exon_number "9";
chr2	StringTie	exon	208302242	208302353	1000	+	.	gene_id "MSTRG.105548"; transcript_id "MSTRG.105548.17"; exon_number "10";
chr2	StringTie	exon	208304171	208304300	1000	+	.	gene_id "MSTRG.105548"; transcript_id "MSTRG.105548.17"; exon_number "11";
chr2	StringTie	exon	208304846	208305013	1000	+	.	gene_id "MSTRG.105548"; transcript_id "MSTRG.105548.17"; exon_number "12";
chr2	StringTie	exon	208312236	208312295	1000	+	.	gene_id "MSTRG.105548"; transcript_id "MSTRG.105548.17"; exon_number "13";
chr2	StringTie	exon	208314294	208314423	1000	+	.	gene_id "MSTRG.105548"; transcript_id "MSTRG.105548.17"; exon_number "14";
chr2	StringTie	exon	208315193	208315373	1000	+	.	gene_id "MSTRG.105548"; transcript_id "MSTRG.105548.17"; exon_number "15";
chr2	StringTie	exon	208317867	208317941	1000	+	.	gene_id "MSTRG.105548"; transcript_id "MSTRG.105548.17"; exon_number "16";
chr2	StringTie	exon	208320252	208320359	1000	+	.	gene_id "MSTRG.105548"; transcript_id "MSTRG.105548.17"; exon_number "17";
chr2	StringTie	exon	208324142	208324282	1000	+	.	gene_id "MSTRG.105548"; transcript_id "MSTRG.105548.17"; exon_number "18";
chr2	StringTie	exon	208324911	208325037	1000	+	.	gene_id "MSTRG.105548"; transcript_id "MSTRG.105548.17"; exon_number "19";
chr2	StringTie	exon	208325270	208326429	1000	+	.	gene_id "MSTRG.105548"; transcript_id "MSTRG.105548.17"; exon_number "20";
chr2	StringTie	exon	208328180	208328280	1000	+	.	gene_id "MSTRG.105548"; transcript_id "MSTRG.105548.17"; exon_number "21";
chr2	StringTie	exon	208329842	208329913	1000	+	.	gene_id "MSTRG.105548"; transcript_id "MSTRG.105548.17"; exon_number "22";
chr2	StringTie	exon	208330523	208330694	1000	+	.	gene_id "MSTRG.105548"; transcript_id "MSTRG.105548.17"; exon_number "23";
chr2	StringTie	exon	208333315	208333493	1000	+	.	gene_id "MSTRG.105548"; transcript_id "MSTRG.105548.17"; exon_number "24";
chr2	StringTie	exon	208335306	208335419	1000	+	.	gene_id "MSTRG.105548"; transcript_id "MSTRG.105548.17"; exon_number "25";
chr2	StringTie	exon	208335793	208335901	1000	+	.	gene_id "MSTRG.105548"; transcript_id "MSTRG.105548.17"; exon_number "26";
chr2	StringTie	exon	208336046	208336200	1000	+	.	gene_id "MSTRG.105548"; transcript_id "MSTRG.105548.17"; exon_number "27";
chr2	StringTie	exon	208336838	208336928	1000	+	.	gene_id "MSTRG.105548"; transcript_id "MSTRG.105548.17"; exon_number "28";
chr2	StringTie	exon	208338508	208338568	1000	+	.	gene_id "MSTRG.105548"; transcript_id "MSTRG.105548.17"; exon_number "29";
chr2	StringTie	exon	208339418	208339555	1000	+	.	gene_id "MSTRG.105548"; transcript_id "MSTRG.105548.17"; exon_number "30";
chr2	StringTie	exon	208340011	208340131	1000	+	.	gene_id "MSTRG.105548"; transcript_id "MSTRG.105548.17"; exon_number "31";
chr2	StringTie	exon	208342554	208342649	1000	+	.	gene_id "MSTRG.105548"; transcript_id "MSTRG.105548.17"; exon_number "32";
chr2	StringTie	exon	208345111	208345194	1000	+	.	gene_id "MSTRG.105548"; transcript_id "MSTRG.105548.17"; exon_number "33";
chr2	StringTie	exon	208346050	208346147	1000	+	.	gene_id "MSTRG.105548"; transcript_id "MSTRG.105548.17"; exon_number "34";
chr2	StringTie	exon	208347859	208348023	1000	+	.	gene_id "MSTRG.105548"; transcript_id "MSTRG.105548.17"; exon_number "35";
chr2	StringTie	exon	208350024	208350083	1000	+	.	gene_id "MSTRG.105548"; transcript_id "MSTRG.105548.17"; exon_number "36";
chr2	StringTie	exon	208350771	208350947	1000	+	.	gene_id "MSTRG.105548"; transcript_id "MSTRG.105548.17"; exon_number "37";
chr2	StringTie	exon	208351352	208351455	1000	+	.	gene_id "MSTRG.105548"; transcript_id "MSTRG.105548.17"; exon_number "38";
chr2	StringTie	exon	208352654	208352782	1000	+	.	gene_id "MSTRG.105548"; transcript_id "MSTRG.105548.17"; exon_number "39";
chr2	StringTie	exon	208353898	208354159	1000	+	.	gene_id "MSTRG.105548"; transcript_id "MSTRG.105548.17"; exon_number "40";
chr2	StringTie	exon	208354571	208354645	1000	+	.	gene_id "MSTRG.105548"; transcript_id "MSTRG.105548.17"; exon_number "41";
chr2	StringTie	exon	208355190	208358755	1000	+	.	gene_id "MSTRG.105548"; transcript_id "MSTRG.105548.17"; exon_number "42";
chr2	StringTie	transcript	208266193	208358755	1000	+	.	gene_id "MSTRG.105548"; transcript_id "MSTRG.105548.18";
chr2	StringTie	exon	208266193	208266415	1000	+	.	gene_id "MSTRG.105548"; transcript_id "MSTRG.105548.18"; exon_number "1";
chr2	StringTie	exon	208271511	208271691	1000	+	.	gene_id "MSTRG.105548"; transcript_id "MSTRG.105548.18"; exon_number "2";
chr2	StringTie	exon	208273584	208273733	1000	+	.	gene_id "MSTRG.105548"; transcript_id "MSTRG.105548.18"; exon_number "3";
chr2	StringTie	exon	208285726	208285933	1000	+	.	gene_id "MSTRG.105548"; transcript_id "MSTRG.105548.18"; exon_number "4";
chr2	StringTie	exon	208288729	208288818	1000	+	.	gene_id "MSTRG.105548"; transcript_id "MSTRG.105548.18"; exon_number "5";
chr2	StringTie	exon	208298641	208298779	1000	+	.	gene_id "MSTRG.105548"; transcript_id "MSTRG.105548.18"; exon_number "6";
chr2	StringTie	exon	208300937	208301094	1000	+	.	gene_id "MSTRG.105548"; transcript_id "MSTRG.105548.18"; exon_number "7";
chr2	StringTie	exon	208302242	208302353	1000	+	.	gene_id "MSTRG.105548"; transcript_id "MSTRG.105548.18"; exon_number "8";
chr2	StringTie	exon	208304171	208304318	1000	+	.	gene_id "MSTRG.105548"; transcript_id "MSTRG.105548.18"; exon_number "9";
chr2	StringTie	exon	208304846	208305013	1000	+	.	gene_id "MSTRG.105548"; transcript_id "MSTRG.105548.18"; exon_number "10";
chr2	StringTie	exon	208312236	208312295	1000	+	.	gene_id "MSTRG.105548"; transcript_id "MSTRG.105548.18"; exon_number "11";
chr2	StringTie	exon	208314294	208314423	1000	+	.	gene_id "MSTRG.105548"; transcript_id "MSTRG.105548.18"; exon_number "12";
chr2	StringTie	exon	208315193	208315373	1000	+	.	gene_id "MSTRG.105548"; transcript_id "MSTRG.105548.18"; exon_number "13";
chr2	StringTie	exon	208317867	208317941	1000	+	.	gene_id "MSTRG.105548"; transcript_id "MSTRG.105548.18"; exon_number "14";
chr2	StringTie	exon	208320252	208320359	1000	+	.	gene_id "MSTRG.105548"; transcript_id "MSTRG.105548.18"; exon_number "15";
chr2	StringTie	exon	208324142	208324282	1000	+	.	gene_id "MSTRG.105548"; transcript_id "MSTRG.105548.18"; exon_number "16";
chr2	StringTie	exon	208324911	208325037	1000	+	.	gene_id "MSTRG.105548"; transcript_id "MSTRG.105548.18"; exon_number "17";
chr2	StringTie	exon	208325270	208326429	1000	+	.	gene_id "MSTRG.105548"; transcript_id "MSTRG.105548.18"; exon_number "18";
chr2	StringTie	exon	208328180	208328280	1000	+	.	gene_id "MSTRG.105548"; transcript_id "MSTRG.105548.18"; exon_number "19";
chr2	StringTie	exon	208329842	208329913	1000	+	.	gene_id "MSTRG.105548"; transcript_id "MSTRG.105548.18"; exon_number "20";
chr2	StringTie	exon	208330523	208330694	1000	+	.	gene_id "MSTRG.105548"; transcript_id "MSTRG.105548.18"; exon_number "21";
chr2	StringTie	exon	208333315	208333493	1000	+	.	gene_id "MSTRG.105548"; transcript_id "MSTRG.105548.18"; exon_number "22";
chr2	StringTie	exon	208335306	208335419	1000	+	.	gene_id "MSTRG.105548"; transcript_id "MSTRG.105548.18"; exon_number "23";
chr2	StringTie	exon	208335793	208335901	1000	+	.	gene_id "MSTRG.105548"; transcript_id "MSTRG.105548.18"; exon_number "24";
chr2	StringTie	exon	208336046	208336200	1000	+	.	gene_id "MSTRG.105548"; transcript_id "MSTRG.105548.18"; exon_number "25";
chr2	StringTie	exon	208336838	208336928	1000	+	.	gene_id "MSTRG.105548"; transcript_id "MSTRG.105548.18"; exon_number "26";
chr2	StringTie	exon	208338508	208338568	1000	+	.	gene_id "MSTRG.105548"; transcript_id "MSTRG.105548.18"; exon_number "27";
chr2	StringTie	exon	208339418	208339555	1000	+	.	gene_id "MSTRG.105548"; transcript_id "MSTRG.105548.18"; exon_number "28";
chr2	StringTie	exon	208340011	208340131	1000	+	.	gene_id "MSTRG.105548"; transcript_id "MSTRG.105548.18"; exon_number "29";
chr2	StringTie	exon	208342554	208342649	1000	+	.	gene_id "MSTRG.105548"; transcript_id "MSTRG.105548.18"; exon_number "30";
chr2	StringTie	exon	208345111	208345194	1000	+	.	gene_id "MSTRG.105548"; transcript_id "MSTRG.105548.18"; exon_number "31";
chr2	StringTie	exon	208346050	208346147	1000	+	.	gene_id "MSTRG.105548"; transcript_id "MSTRG.105548.18"; exon_number "32";
chr2	StringTie	exon	208350024	208350083	1000	+	.	gene_id "MSTRG.105548"; transcript_id "MSTRG.105548.18"; exon_number "33";
chr2	StringTie	exon	208350771	208350947	1000	+	.	gene_id "MSTRG.105548"; transcript_id "MSTRG.105548.18"; exon_number "34";
chr2	StringTie	exon	208351352	208351455	1000	+	.	gene_id "MSTRG.105548"; transcript_id "MSTRG.105548.18"; exon_number "35";
chr2	StringTie	exon	208352654	208352782	1000	+	.	gene_id "MSTRG.105548"; transcript_id "MSTRG.105548.18"; exon_number "36";
chr2	StringTie	exon	208353898	208354159	1000	+	.	gene_id "MSTRG.105548"; transcript_id "MSTRG.105548.18"; exon_number "37";
chr2	StringTie	exon	208354571	208354645	1000	+	.	gene_id "MSTRG.105548"; transcript_id "MSTRG.105548.18"; exon_number "38";
chr2	StringTie	exon	208355190	208358755	1000	+	.	gene_id "MSTRG.105548"; transcript_id "MSTRG.105548.18"; exon_number "39";
chr2	StringTie	transcript	208266195	208358748	1000	+	.	gene_id "MSTRG.105548"; transcript_id "MSTRG.105548.19";
chr2	StringTie	exon	208266195	208266415	1000	+	.	gene_id "MSTRG.105548"; transcript_id "MSTRG.105548.19"; exon_number "1";
chr2	StringTie	exon	208271511	208271691	1000	+	.	gene_id "MSTRG.105548"; transcript_id "MSTRG.105548.19"; exon_number "2";
chr2	StringTie	exon	208273584	208273733	1000	+	.	gene_id "MSTRG.105548"; transcript_id "MSTRG.105548.19"; exon_number "3";
chr2	StringTie	exon	208276712	208276830	1000	+	.	gene_id "MSTRG.105548"; transcript_id "MSTRG.105548.19"; exon_number "4";
chr2	StringTie	exon	208277537	208277708	1000	+	.	gene_id "MSTRG.105548"; transcript_id "MSTRG.105548.19"; exon_number "5";
chr2	StringTie	exon	208285726	208285933	1000	+	.	gene_id "MSTRG.105548"; transcript_id "MSTRG.105548.19"; exon_number "6";
chr2	StringTie	exon	208288729	208288818	1000	+	.	gene_id "MSTRG.105548"; transcript_id "MSTRG.105548.19"; exon_number "7";
chr2	StringTie	exon	208298641	208298779	1000	+	.	gene_id "MSTRG.105548"; transcript_id "MSTRG.105548.19"; exon_number "8";
chr2	StringTie	exon	208300937	208301094	1000	+	.	gene_id "MSTRG.105548"; transcript_id "MSTRG.105548.19"; exon_number "9";
chr2	StringTie	exon	208302242	208302353	1000	+	.	gene_id "MSTRG.105548"; transcript_id "MSTRG.105548.19"; exon_number "10";
chr2	StringTie	exon	208304171	208304318	1000	+	.	gene_id "MSTRG.105548"; transcript_id "MSTRG.105548.19"; exon_number "11";
chr2	StringTie	exon	208312236	208312295	1000	+	.	gene_id "MSTRG.105548"; transcript_id "MSTRG.105548.19"; exon_number "12";
chr2	StringTie	exon	208314294	208314423	1000	+	.	gene_id "MSTRG.105548"; transcript_id "MSTRG.105548.19"; exon_number "13";
chr2	StringTie	exon	208315193	208315373	1000	+	.	gene_id "MSTRG.105548"; transcript_id "MSTRG.105548.19"; exon_number "14";
chr2	StringTie	exon	208317867	208317941	1000	+	.	gene_id "MSTRG.105548"; transcript_id "MSTRG.105548.19"; exon_number "15";
chr2	StringTie	exon	208320252	208320359	1000	+	.	gene_id "MSTRG.105548"; transcript_id "MSTRG.105548.19"; exon_number "16";
chr2	StringTie	exon	208324142	208324282	1000	+	.	gene_id "MSTRG.105548"; transcript_id "MSTRG.105548.19"; exon_number "17";
chr2	StringTie	exon	208324911	208325037	1000	+	.	gene_id "MSTRG.105548"; transcript_id "MSTRG.105548.19"; exon_number "18";
chr2	StringTie	exon	208325270	208326429	1000	+	.	gene_id "MSTRG.105548"; transcript_id "MSTRG.105548.19"; exon_number "19";
chr2	StringTie	exon	208328180	208328280	1000	+	.	gene_id "MSTRG.105548"; transcript_id "MSTRG.105548.19"; exon_number "20";
chr2	StringTie	exon	208329842	208329913	1000	+	.	gene_id "MSTRG.105548"; transcript_id "MSTRG.105548.19"; exon_number "21";
chr2	StringTie	exon	208330523	208330694	1000	+	.	gene_id "MSTRG.105548"; transcript_id "MSTRG.105548.19"; exon_number "22";
chr2	StringTie	exon	208333383	208333493	1000	+	.	gene_id "MSTRG.105548"; transcript_id "MSTRG.105548.19"; exon_number "23";
chr2	StringTie	exon	208335306	208335419	1000	+	.	gene_id "MSTRG.105548"; transcript_id "MSTRG.105548.19"; exon_number "24";
chr2	StringTie	exon	208335793	208335901	1000	+	.	gene_id "MSTRG.105548"; transcript_id "MSTRG.105548.19"; exon_number "25";
chr2	StringTie	exon	208336046	208336200	1000	+	.	gene_id "MSTRG.105548"; transcript_id "MSTRG.105548.19"; exon_number "26";
chr2	StringTie	exon	208336838	208336928	1000	+	.	gene_id "MSTRG.105548"; transcript_id "MSTRG.105548.19"; exon_number "27";
chr2	StringTie	exon	208338508	208338568	1000	+	.	gene_id "MSTRG.105548"; transcript_id "MSTRG.105548.19"; exon_number "28";
chr2	StringTie	exon	208339418	208339555	1000	+	.	gene_id "MSTRG.105548"; transcript_id "MSTRG.105548.19"; exon_number "29";
chr2	StringTie	exon	208340011	208340131	1000	+	.	gene_id "MSTRG.105548"; transcript_id "MSTRG.105548.19"; exon_number "30";
chr2	StringTie	exon	208342554	208342649	1000	+	.	gene_id "MSTRG.105548"; transcript_id "MSTRG.105548.19"; exon_number "31";
chr2	StringTie	exon	208345111	208345194	1000	+	.	gene_id "MSTRG.105548"; transcript_id "MSTRG.105548.19"; exon_number "32";
chr2	StringTie	exon	208346050	208346147	1000	+	.	gene_id "MSTRG.105548"; transcript_id "MSTRG.105548.19"; exon_number "33";
chr2	StringTie	exon	208347859	208348023	1000	+	.	gene_id "MSTRG.105548"; transcript_id "MSTRG.105548.19"; exon_number "34";
chr2	StringTie	exon	208350024	208350083	1000	+	.	gene_id "MSTRG.105548"; transcript_id "MSTRG.105548.19"; exon_number "35";
chr2	StringTie	exon	208350771	208350947	1000	+	.	gene_id "MSTRG.105548"; transcript_id "MSTRG.105548.19"; exon_number "36";
chr2	StringTie	exon	208351352	208351455	1000	+	.	gene_id "MSTRG.105548"; transcript_id "MSTRG.105548.19"; exon_number "37";
chr2	StringTie	exon	208352654	208352782	1000	+	.	gene_id "MSTRG.105548"; transcript_id "MSTRG.105548.19"; exon_number "38";
chr2	StringTie	exon	208353898	208354159	1000	+	.	gene_id "MSTRG.105548"; transcript_id "MSTRG.105548.19"; exon_number "39";
chr2	StringTie	exon	208354571	208354645	1000	+	.	gene_id "MSTRG.105548"; transcript_id "MSTRG.105548.19"; exon_number "40";
chr2	StringTie	exon	208355190	208358748	1000	+	.	gene_id "MSTRG.105548"; transcript_id "MSTRG.105548.19"; exon_number "41";
chr2	StringTie	transcript	208266072	208358795	1000	+	.	gene_id "MSTRG.105548"; transcript_id "MSTRG.105548.2";
chr2	StringTie	exon	208266072	208266415	1000	+	.	gene_id "MSTRG.105548"; transcript_id "MSTRG.105548.2"; exon_number "1";
chr2	StringTie	exon	208271511	208271691	1000	+	.	gene_id "MSTRG.105548"; transcript_id "MSTRG.105548.2"; exon_number "2";
chr2	StringTie	exon	208273584	208273733	1000	+	.	gene_id "MSTRG.105548"; transcript_id "MSTRG.105548.2"; exon_number "3";
chr2	StringTie	exon	208285726	208285933	1000	+	.	gene_id "MSTRG.105548"; transcript_id "MSTRG.105548.2"; exon_number "4";
chr2	StringTie	exon	208288729	208288818	1000	+	.	gene_id "MSTRG.105548"; transcript_id "MSTRG.105548.2"; exon_number "5";
chr2	StringTie	exon	208298641	208298779	1000	+	.	gene_id "MSTRG.105548"; transcript_id "MSTRG.105548.2"; exon_number "6";
chr2	StringTie	exon	208300937	208301094	1000	+	.	gene_id "MSTRG.105548"; transcript_id "MSTRG.105548.2"; exon_number "7";
chr2	StringTie	exon	208302242	208302353	1000	+	.	gene_id "MSTRG.105548"; transcript_id "MSTRG.105548.2"; exon_number "8";
chr2	StringTie	exon	208304171	208304318	1000	+	.	gene_id "MSTRG.105548"; transcript_id "MSTRG.105548.2"; exon_number "9";
chr2	StringTie	exon	208304846	208305013	1000	+	.	gene_id "MSTRG.105548"; transcript_id "MSTRG.105548.2"; exon_number "10";
chr2	StringTie	exon	208312236	208312295	1000	+	.	gene_id "MSTRG.105548"; transcript_id "MSTRG.105548.2"; exon_number "11";
chr2	StringTie	exon	208314294	208314423	1000	+	.	gene_id "MSTRG.105548"; transcript_id "MSTRG.105548.2"; exon_number "12";
chr2	StringTie	exon	208315193	208315373	1000	+	.	gene_id "MSTRG.105548"; transcript_id "MSTRG.105548.2"; exon_number "13";
chr2	StringTie	exon	208317867	208317941	1000	+	.	gene_id "MSTRG.105548"; transcript_id "MSTRG.105548.2"; exon_number "14";
chr2	StringTie	exon	208320252	208320359	1000	+	.	gene_id "MSTRG.105548"; transcript_id "MSTRG.105548.2"; exon_number "15";
chr2	StringTie	exon	208324142	208324282	1000	+	.	gene_id "MSTRG.105548"; transcript_id "MSTRG.105548.2"; exon_number "16";
chr2	StringTie	exon	208324911	208325037	1000	+	.	gene_id "MSTRG.105548"; transcript_id "MSTRG.105548.2"; exon_number "17";
chr2	StringTie	exon	208325270	208326429	1000	+	.	gene_id "MSTRG.105548"; transcript_id "MSTRG.105548.2"; exon_number "18";
chr2	StringTie	exon	208328180	208328280	1000	+	.	gene_id "MSTRG.105548"; transcript_id "MSTRG.105548.2"; exon_number "19";
chr2	StringTie	exon	208329842	208329913	1000	+	.	gene_id "MSTRG.105548"; transcript_id "MSTRG.105548.2"; exon_number "20";
chr2	StringTie	exon	208330523	208330694	1000	+	.	gene_id "MSTRG.105548"; transcript_id "MSTRG.105548.2"; exon_number "21";
chr2	StringTie	exon	208333315	208333493	1000	+	.	gene_id "MSTRG.105548"; transcript_id "MSTRG.105548.2"; exon_number "22";
chr2	StringTie	exon	208335306	208335419	1000	+	.	gene_id "MSTRG.105548"; transcript_id "MSTRG.105548.2"; exon_number "23";
chr2	StringTie	exon	208335793	208335901	1000	+	.	gene_id "MSTRG.105548"; transcript_id "MSTRG.105548.2"; exon_number "24";
chr2	StringTie	exon	208336046	208336200	1000	+	.	gene_id "MSTRG.105548"; transcript_id "MSTRG.105548.2"; exon_number "25";
chr2	StringTie	exon	208336838	208336928	1000	+	.	gene_id "MSTRG.105548"; transcript_id "MSTRG.105548.2"; exon_number "26";
chr2	StringTie	exon	208338508	208338568	1000	+	.	gene_id "MSTRG.105548"; transcript_id "MSTRG.105548.2"; exon_number "27";
chr2	StringTie	exon	208339418	208339555	1000	+	.	gene_id "MSTRG.105548"; transcript_id "MSTRG.105548.2"; exon_number "28";
chr2	StringTie	exon	208340011	208340131	1000	+	.	gene_id "MSTRG.105548"; transcript_id "MSTRG.105548.2"; exon_number "29";
chr2	StringTie	exon	208342554	208342649	1000	+	.	gene_id "MSTRG.105548"; transcript_id "MSTRG.105548.2"; exon_number "30";
chr2	StringTie	exon	208345111	208345194	1000	+	.	gene_id "MSTRG.105548"; transcript_id "MSTRG.105548.2"; exon_number "31";
chr2	StringTie	exon	208346050	208346147	1000	+	.	gene_id "MSTRG.105548"; transcript_id "MSTRG.105548.2"; exon_number "32";
chr2	StringTie	exon	208347859	208348023	1000	+	.	gene_id "MSTRG.105548"; transcript_id "MSTRG.105548.2"; exon_number "33";
chr2	StringTie	exon	208350024	208350083	1000	+	.	gene_id "MSTRG.105548"; transcript_id "MSTRG.105548.2"; exon_number "34";
chr2	StringTie	exon	208350771	208350947	1000	+	.	gene_id "MSTRG.105548"; transcript_id "MSTRG.105548.2"; exon_number "35";
chr2	StringTie	exon	208351352	208351455	1000	+	.	gene_id "MSTRG.105548"; transcript_id "MSTRG.105548.2"; exon_number "36";
chr2	StringTie	exon	208352654	208352782	1000	+	.	gene_id "MSTRG.105548"; transcript_id "MSTRG.105548.2"; exon_number "37";
chr2	StringTie	exon	208353898	208354159	1000	+	.	gene_id "MSTRG.105548"; transcript_id "MSTRG.105548.2"; exon_number "38";
chr2	StringTie	exon	208354571	208354645	1000	+	.	gene_id "MSTRG.105548"; transcript_id "MSTRG.105548.2"; exon_number "39";
chr2	StringTie	exon	208355190	208358795	1000	+	.	gene_id "MSTRG.105548"; transcript_id "MSTRG.105548.2"; exon_number "40";
chr2	StringTie	transcript	208266197	208358751	1000	+	.	gene_id "MSTRG.105548"; transcript_id "MSTRG.105548.20";
chr2	StringTie	exon	208266197	208266273	1000	+	.	gene_id "MSTRG.105548"; transcript_id "MSTRG.105548.20"; exon_number "1";
chr2	StringTie	exon	208271511	208271691	1000	+	.	gene_id "MSTRG.105548"; transcript_id "MSTRG.105548.20"; exon_number "2";
chr2	StringTie	exon	208273584	208273733	1000	+	.	gene_id "MSTRG.105548"; transcript_id "MSTRG.105548.20"; exon_number "3";
chr2	StringTie	exon	208276712	208276830	1000	+	.	gene_id "MSTRG.105548"; transcript_id "MSTRG.105548.20"; exon_number "4";
chr2	StringTie	exon	208277537	208277708	1000	+	.	gene_id "MSTRG.105548"; transcript_id "MSTRG.105548.20"; exon_number "5";
chr2	StringTie	exon	208285726	208285933	1000	+	.	gene_id "MSTRG.105548"; transcript_id "MSTRG.105548.20"; exon_number "6";
chr2	StringTie	exon	208288729	208288818	1000	+	.	gene_id "MSTRG.105548"; transcript_id "MSTRG.105548.20"; exon_number "7";
chr2	StringTie	exon	208298641	208298779	1000	+	.	gene_id "MSTRG.105548"; transcript_id "MSTRG.105548.20"; exon_number "8";
chr2	StringTie	exon	208300937	208301094	1000	+	.	gene_id "MSTRG.105548"; transcript_id "MSTRG.105548.20"; exon_number "9";
chr2	StringTie	exon	208302242	208302353	1000	+	.	gene_id "MSTRG.105548"; transcript_id "MSTRG.105548.20"; exon_number "10";
chr2	StringTie	exon	208304171	208304318	1000	+	.	gene_id "MSTRG.105548"; transcript_id "MSTRG.105548.20"; exon_number "11";
chr2	StringTie	exon	208312236	208312295	1000	+	.	gene_id "MSTRG.105548"; transcript_id "MSTRG.105548.20"; exon_number "12";
chr2	StringTie	exon	208314294	208314423	1000	+	.	gene_id "MSTRG.105548"; transcript_id "MSTRG.105548.20"; exon_number "13";
chr2	StringTie	exon	208315193	208315373	1000	+	.	gene_id "MSTRG.105548"; transcript_id "MSTRG.105548.20"; exon_number "14";
chr2	StringTie	exon	208317867	208317941	1000	+	.	gene_id "MSTRG.105548"; transcript_id "MSTRG.105548.20"; exon_number "15";
chr2	StringTie	exon	208320252	208320359	1000	+	.	gene_id "MSTRG.105548"; transcript_id "MSTRG.105548.20"; exon_number "16";
chr2	StringTie	exon	208324142	208324282	1000	+	.	gene_id "MSTRG.105548"; transcript_id "MSTRG.105548.20"; exon_number "17";
chr2	StringTie	exon	208324911	208325037	1000	+	.	gene_id "MSTRG.105548"; transcript_id "MSTRG.105548.20"; exon_number "18";
chr2	StringTie	exon	208325270	208326429	1000	+	.	gene_id "MSTRG.105548"; transcript_id "MSTRG.105548.20"; exon_number "19";
chr2	StringTie	exon	208328180	208328280	1000	+	.	gene_id "MSTRG.105548"; transcript_id "MSTRG.105548.20"; exon_number "20";
chr2	StringTie	exon	208330523	208330694	1000	+	.	gene_id "MSTRG.105548"; transcript_id "MSTRG.105548.20"; exon_number "21";
chr2	StringTie	exon	208333315	208333493	1000	+	.	gene_id "MSTRG.105548"; transcript_id "MSTRG.105548.20"; exon_number "22";
chr2	StringTie	exon	208335306	208335419	1000	+	.	gene_id "MSTRG.105548"; transcript_id "MSTRG.105548.20"; exon_number "23";
chr2	StringTie	exon	208335793	208335901	1000	+	.	gene_id "MSTRG.105548"; transcript_id "MSTRG.105548.20"; exon_number "24";
chr2	StringTie	exon	208336046	208336200	1000	+	.	gene_id "MSTRG.105548"; transcript_id "MSTRG.105548.20"; exon_number "25";
chr2	StringTie	exon	208336838	208336928	1000	+	.	gene_id "MSTRG.105548"; transcript_id "MSTRG.105548.20"; exon_number "26";
chr2	StringTie	exon	208338508	208338568	1000	+	.	gene_id "MSTRG.105548"; transcript_id "MSTRG.105548.20"; exon_number "27";
chr2	StringTie	exon	208339418	208339555	1000	+	.	gene_id "MSTRG.105548"; transcript_id "MSTRG.105548.20"; exon_number "28";
chr2	StringTie	exon	208340011	208340131	1000	+	.	gene_id "MSTRG.105548"; transcript_id "MSTRG.105548.20"; exon_number "29";
chr2	StringTie	exon	208342554	208342649	1000	+	.	gene_id "MSTRG.105548"; transcript_id "MSTRG.105548.20"; exon_number "30";
chr2	StringTie	exon	208345111	208345194	1000	+	.	gene_id "MSTRG.105548"; transcript_id "MSTRG.105548.20"; exon_number "31";
chr2	StringTie	exon	208346050	208346147	1000	+	.	gene_id "MSTRG.105548"; transcript_id "MSTRG.105548.20"; exon_number "32";
chr2	StringTie	exon	208347859	208348023	1000	+	.	gene_id "MSTRG.105548"; transcript_id "MSTRG.105548.20"; exon_number "33";
chr2	StringTie	exon	208350024	208350083	1000	+	.	gene_id "MSTRG.105548"; transcript_id "MSTRG.105548.20"; exon_number "34";
chr2	StringTie	exon	208350771	208350947	1000	+	.	gene_id "MSTRG.105548"; transcript_id "MSTRG.105548.20"; exon_number "35";
chr2	StringTie	exon	208351352	208351455	1000	+	.	gene_id "MSTRG.105548"; transcript_id "MSTRG.105548.20"; exon_number "36";
chr2	StringTie	exon	208352654	208352782	1000	+	.	gene_id "MSTRG.105548"; transcript_id "MSTRG.105548.20"; exon_number "37";
chr2	StringTie	exon	208353898	208354159	1000	+	.	gene_id "MSTRG.105548"; transcript_id "MSTRG.105548.20"; exon_number "38";
chr2	StringTie	exon	208354571	208354645	1000	+	.	gene_id "MSTRG.105548"; transcript_id "MSTRG.105548.20"; exon_number "39";
chr2	StringTie	exon	208355190	208358751	1000	+	.	gene_id "MSTRG.105548"; transcript_id "MSTRG.105548.20"; exon_number "40";
chr2	StringTie	transcript	208266197	208358749	1000	+	.	gene_id "MSTRG.105548"; transcript_id "MSTRG.105548.21";
chr2	StringTie	exon	208266197	208266415	1000	+	.	gene_id "MSTRG.105548"; transcript_id "MSTRG.105548.21"; exon_number "1";
chr2	StringTie	exon	208271511	208271691	1000	+	.	gene_id "MSTRG.105548"; transcript_id "MSTRG.105548.21"; exon_number "2";
chr2	StringTie	exon	208273584	208273733	1000	+	.	gene_id "MSTRG.105548"; transcript_id "MSTRG.105548.21"; exon_number "3";
chr2	StringTie	exon	208276712	208276830	1000	+	.	gene_id "MSTRG.105548"; transcript_id "MSTRG.105548.21"; exon_number "4";
chr2	StringTie	exon	208277537	208277708	1000	+	.	gene_id "MSTRG.105548"; transcript_id "MSTRG.105548.21"; exon_number "5";
chr2	StringTie	exon	208285726	208285933	1000	+	.	gene_id "MSTRG.105548"; transcript_id "MSTRG.105548.21"; exon_number "6";
chr2	StringTie	exon	208288729	208288818	1000	+	.	gene_id "MSTRG.105548"; transcript_id "MSTRG.105548.21"; exon_number "7";
chr2	StringTie	exon	208298641	208298779	1000	+	.	gene_id "MSTRG.105548"; transcript_id "MSTRG.105548.21"; exon_number "8";
chr2	StringTie	exon	208300937	208301094	1000	+	.	gene_id "MSTRG.105548"; transcript_id "MSTRG.105548.21"; exon_number "9";
chr2	StringTie	exon	208302242	208302353	1000	+	.	gene_id "MSTRG.105548"; transcript_id "MSTRG.105548.21"; exon_number "10";
chr2	StringTie	exon	208304171	208304318	1000	+	.	gene_id "MSTRG.105548"; transcript_id "MSTRG.105548.21"; exon_number "11";
chr2	StringTie	exon	208304846	208305013	1000	+	.	gene_id "MSTRG.105548"; transcript_id "MSTRG.105548.21"; exon_number "12";
chr2	StringTie	exon	208312236	208312295	1000	+	.	gene_id "MSTRG.105548"; transcript_id "MSTRG.105548.21"; exon_number "13";
chr2	StringTie	exon	208314294	208314423	1000	+	.	gene_id "MSTRG.105548"; transcript_id "MSTRG.105548.21"; exon_number "14";
chr2	StringTie	exon	208315193	208315373	1000	+	.	gene_id "MSTRG.105548"; transcript_id "MSTRG.105548.21"; exon_number "15";
chr2	StringTie	exon	208317867	208317941	1000	+	.	gene_id "MSTRG.105548"; transcript_id "MSTRG.105548.21"; exon_number "16";
chr2	StringTie	exon	208320252	208320359	1000	+	.	gene_id "MSTRG.105548"; transcript_id "MSTRG.105548.21"; exon_number "17";
chr2	StringTie	exon	208324142	208324282	1000	+	.	gene_id "MSTRG.105548"; transcript_id "MSTRG.105548.21"; exon_number "18";
chr2	StringTie	exon	208324911	208325037	1000	+	.	gene_id "MSTRG.105548"; transcript_id "MSTRG.105548.21"; exon_number "19";
chr2	StringTie	exon	208325270	208326429	1000	+	.	gene_id "MSTRG.105548"; transcript_id "MSTRG.105548.21"; exon_number "20";
chr2	StringTie	exon	208328180	208328280	1000	+	.	gene_id "MSTRG.105548"; transcript_id "MSTRG.105548.21"; exon_number "21";
chr2	StringTie	exon	208329842	208329913	1000	+	.	gene_id "MSTRG.105548"; transcript_id "MSTRG.105548.21"; exon_number "22";
chr2	StringTie	exon	208330523	208330694	1000	+	.	gene_id "MSTRG.105548"; transcript_id "MSTRG.105548.21"; exon_number "23";
chr2	StringTie	exon	208333315	208333493	1000	+	.	gene_id "MSTRG.105548"; transcript_id "MSTRG.105548.21"; exon_number "24";
chr2	StringTie	exon	208335306	208335419	1000	+	.	gene_id "MSTRG.105548"; transcript_id "MSTRG.105548.21"; exon_number "25";
chr2	StringTie	exon	208335793	208335901	1000	+	.	gene_id "MSTRG.105548"; transcript_id "MSTRG.105548.21"; exon_number "26";
chr2	StringTie	exon	208336046	208336200	1000	+	.	gene_id "MSTRG.105548"; transcript_id "MSTRG.105548.21"; exon_number "27";
chr2	StringTie	exon	208336838	208336928	1000	+	.	gene_id "MSTRG.105548"; transcript_id "MSTRG.105548.21"; exon_number "28";
chr2	StringTie	exon	208338508	208338568	1000	+	.	gene_id "MSTRG.105548"; transcript_id "MSTRG.105548.21"; exon_number "29";
chr2	StringTie	exon	208339418	208339555	1000	+	.	gene_id "MSTRG.105548"; transcript_id "MSTRG.105548.21"; exon_number "30";
chr2	StringTie	exon	208340011	208340131	1000	+	.	gene_id "MSTRG.105548"; transcript_id "MSTRG.105548.21"; exon_number "31";
chr2	StringTie	exon	208345111	208345194	1000	+	.	gene_id "MSTRG.105548"; transcript_id "MSTRG.105548.21"; exon_number "32";
chr2	StringTie	exon	208346050	208346147	1000	+	.	gene_id "MSTRG.105548"; transcript_id "MSTRG.105548.21"; exon_number "33";
chr2	StringTie	exon	208347859	208348023	1000	+	.	gene_id "MSTRG.105548"; transcript_id "MSTRG.105548.21"; exon_number "34";
chr2	StringTie	exon	208350024	208350083	1000	+	.	gene_id "MSTRG.105548"; transcript_id "MSTRG.105548.21"; exon_number "35";
chr2	StringTie	exon	208350771	208350947	1000	+	.	gene_id "MSTRG.105548"; transcript_id "MSTRG.105548.21"; exon_number "36";
chr2	StringTie	exon	208351352	208351455	1000	+	.	gene_id "MSTRG.105548"; transcript_id "MSTRG.105548.21"; exon_number "37";
chr2	StringTie	exon	208352654	208352782	1000	+	.	gene_id "MSTRG.105548"; transcript_id "MSTRG.105548.21"; exon_number "38";
chr2	StringTie	exon	208353898	208354159	1000	+	.	gene_id "MSTRG.105548"; transcript_id "MSTRG.105548.21"; exon_number "39";
chr2	StringTie	exon	208354571	208354645	1000	+	.	gene_id "MSTRG.105548"; transcript_id "MSTRG.105548.21"; exon_number "40";
chr2	StringTie	exon	208355190	208358749	1000	+	.	gene_id "MSTRG.105548"; transcript_id "MSTRG.105548.21"; exon_number "41";
chr2	StringTie	transcript	208266201	208358817	1000	+	.	gene_id "MSTRG.105548"; transcript_id "MSTRG.105548.22";
chr2	StringTie	exon	208266201	208266415	1000	+	.	gene_id "MSTRG.105548"; transcript_id "MSTRG.105548.22"; exon_number "1";
chr2	StringTie	exon	208271511	208271691	1000	+	.	gene_id "MSTRG.105548"; transcript_id "MSTRG.105548.22"; exon_number "2";
chr2	StringTie	exon	208285726	208285933	1000	+	.	gene_id "MSTRG.105548"; transcript_id "MSTRG.105548.22"; exon_number "3";
chr2	StringTie	exon	208288729	208288818	1000	+	.	gene_id "MSTRG.105548"; transcript_id "MSTRG.105548.22"; exon_number "4";
chr2	StringTie	exon	208298641	208298779	1000	+	.	gene_id "MSTRG.105548"; transcript_id "MSTRG.105548.22"; exon_number "5";
chr2	StringTie	exon	208300937	208301094	1000	+	.	gene_id "MSTRG.105548"; transcript_id "MSTRG.105548.22"; exon_number "6";
chr2	StringTie	exon	208302242	208302353	1000	+	.	gene_id "MSTRG.105548"; transcript_id "MSTRG.105548.22"; exon_number "7";
chr2	StringTie	exon	208304171	208304318	1000	+	.	gene_id "MSTRG.105548"; transcript_id "MSTRG.105548.22"; exon_number "8";
chr2	StringTie	exon	208312236	208312295	1000	+	.	gene_id "MSTRG.105548"; transcript_id "MSTRG.105548.22"; exon_number "9";
chr2	StringTie	exon	208314294	208314423	1000	+	.	gene_id "MSTRG.105548"; transcript_id "MSTRG.105548.22"; exon_number "10";
chr2	StringTie	exon	208315193	208315373	1000	+	.	gene_id "MSTRG.105548"; transcript_id "MSTRG.105548.22"; exon_number "11";
chr2	StringTie	exon	208317867	208317941	1000	+	.	gene_id "MSTRG.105548"; transcript_id "MSTRG.105548.22"; exon_number "12";
chr2	StringTie	exon	208320252	208320359	1000	+	.	gene_id "MSTRG.105548"; transcript_id "MSTRG.105548.22"; exon_number "13";
chr2	StringTie	exon	208324142	208324282	1000	+	.	gene_id "MSTRG.105548"; transcript_id "MSTRG.105548.22"; exon_number "14";
chr2	StringTie	exon	208324911	208325037	1000	+	.	gene_id "MSTRG.105548"; transcript_id "MSTRG.105548.22"; exon_number "15";
chr2	StringTie	exon	208325270	208326429	1000	+	.	gene_id "MSTRG.105548"; transcript_id "MSTRG.105548.22"; exon_number "16";
chr2	StringTie	exon	208328180	208328280	1000	+	.	gene_id "MSTRG.105548"; transcript_id "MSTRG.105548.22"; exon_number "17";
chr2	StringTie	exon	208329842	208329913	1000	+	.	gene_id "MSTRG.105548"; transcript_id "MSTRG.105548.22"; exon_number "18";
chr2	StringTie	exon	208330523	208330694	1000	+	.	gene_id "MSTRG.105548"; transcript_id "MSTRG.105548.22"; exon_number "19";
chr2	StringTie	exon	208333315	208333493	1000	+	.	gene_id "MSTRG.105548"; transcript_id "MSTRG.105548.22"; exon_number "20";
chr2	StringTie	exon	208335306	208335419	1000	+	.	gene_id "MSTRG.105548"; transcript_id "MSTRG.105548.22"; exon_number "21";
chr2	StringTie	exon	208335793	208335901	1000	+	.	gene_id "MSTRG.105548"; transcript_id "MSTRG.105548.22"; exon_number "22";
chr2	StringTie	exon	208336046	208336200	1000	+	.	gene_id "MSTRG.105548"; transcript_id "MSTRG.105548.22"; exon_number "23";
chr2	StringTie	exon	208336838	208336928	1000	+	.	gene_id "MSTRG.105548"; transcript_id "MSTRG.105548.22"; exon_number "24";
chr2	StringTie	exon	208338508	208338568	1000	+	.	gene_id "MSTRG.105548"; transcript_id "MSTRG.105548.22"; exon_number "25";
chr2	StringTie	exon	208339418	208339555	1000	+	.	gene_id "MSTRG.105548"; transcript_id "MSTRG.105548.22"; exon_number "26";
chr2	StringTie	exon	208340011	208340131	1000	+	.	gene_id "MSTRG.105548"; transcript_id "MSTRG.105548.22"; exon_number "27";
chr2	StringTie	exon	208342554	208342649	1000	+	.	gene_id "MSTRG.105548"; transcript_id "MSTRG.105548.22"; exon_number "28";
chr2	StringTie	exon	208345111	208345194	1000	+	.	gene_id "MSTRG.105548"; transcript_id "MSTRG.105548.22"; exon_number "29";
chr2	StringTie	exon	208346050	208346147	1000	+	.	gene_id "MSTRG.105548"; transcript_id "MSTRG.105548.22"; exon_number "30";
chr2	StringTie	exon	208350024	208350083	1000	+	.	gene_id "MSTRG.105548"; transcript_id "MSTRG.105548.22"; exon_number "31";
chr2	StringTie	exon	208350771	208350947	1000	+	.	gene_id "MSTRG.105548"; transcript_id "MSTRG.105548.22"; exon_number "32";
chr2	StringTie	exon	208351352	208351455	1000	+	.	gene_id "MSTRG.105548"; transcript_id "MSTRG.105548.22"; exon_number "33";
chr2	StringTie	exon	208352654	208352782	1000	+	.	gene_id "MSTRG.105548"; transcript_id "MSTRG.105548.22"; exon_number "34";
chr2	StringTie	exon	208353898	208354159	1000	+	.	gene_id "MSTRG.105548"; transcript_id "MSTRG.105548.22"; exon_number "35";
chr2	StringTie	exon	208354571	208354645	1000	+	.	gene_id "MSTRG.105548"; transcript_id "MSTRG.105548.22"; exon_number "36";
chr2	StringTie	exon	208355190	208358817	1000	+	.	gene_id "MSTRG.105548"; transcript_id "MSTRG.105548.22"; exon_number "37";
chr2	StringTie	transcript	208266203	208358779	1000	+	.	gene_id "MSTRG.105548"; transcript_id "MSTRG.105548.23";
chr2	StringTie	exon	208266203	208266415	1000	+	.	gene_id "MSTRG.105548"; transcript_id "MSTRG.105548.23"; exon_number "1";
chr2	StringTie	exon	208271511	208271691	1000	+	.	gene_id "MSTRG.105548"; transcript_id "MSTRG.105548.23"; exon_number "2";
chr2	StringTie	exon	208273584	208273733	1000	+	.	gene_id "MSTRG.105548"; transcript_id "MSTRG.105548.23"; exon_number "3";
chr2	StringTie	exon	208276712	208276830	1000	+	.	gene_id "MSTRG.105548"; transcript_id "MSTRG.105548.23"; exon_number "4";
chr2	StringTie	exon	208285726	208285933	1000	+	.	gene_id "MSTRG.105548"; transcript_id "MSTRG.105548.23"; exon_number "5";
chr2	StringTie	exon	208288729	208288818	1000	+	.	gene_id "MSTRG.105548"; transcript_id "MSTRG.105548.23"; exon_number "6";
chr2	StringTie	exon	208298641	208298779	1000	+	.	gene_id "MSTRG.105548"; transcript_id "MSTRG.105548.23"; exon_number "7";
chr2	StringTie	exon	208300937	208301094	1000	+	.	gene_id "MSTRG.105548"; transcript_id "MSTRG.105548.23"; exon_number "8";
chr2	StringTie	exon	208302242	208302353	1000	+	.	gene_id "MSTRG.105548"; transcript_id "MSTRG.105548.23"; exon_number "9";
chr2	StringTie	exon	208304171	208304318	1000	+	.	gene_id "MSTRG.105548"; transcript_id "MSTRG.105548.23"; exon_number "10";
chr2	StringTie	exon	208312236	208312295	1000	+	.	gene_id "MSTRG.105548"; transcript_id "MSTRG.105548.23"; exon_number "11";
chr2	StringTie	exon	208314294	208314423	1000	+	.	gene_id "MSTRG.105548"; transcript_id "MSTRG.105548.23"; exon_number "12";
chr2	StringTie	exon	208315193	208315373	1000	+	.	gene_id "MSTRG.105548"; transcript_id "MSTRG.105548.23"; exon_number "13";
chr2	StringTie	exon	208317867	208317941	1000	+	.	gene_id "MSTRG.105548"; transcript_id "MSTRG.105548.23"; exon_number "14";
chr2	StringTie	exon	208320252	208320359	1000	+	.	gene_id "MSTRG.105548"; transcript_id "MSTRG.105548.23"; exon_number "15";
chr2	StringTie	exon	208324142	208324282	1000	+	.	gene_id "MSTRG.105548"; transcript_id "MSTRG.105548.23"; exon_number "16";
chr2	StringTie	exon	208324911	208325037	1000	+	.	gene_id "MSTRG.105548"; transcript_id "MSTRG.105548.23"; exon_number "17";
chr2	StringTie	exon	208325270	208326429	1000	+	.	gene_id "MSTRG.105548"; transcript_id "MSTRG.105548.23"; exon_number "18";
chr2	StringTie	exon	208328180	208328280	1000	+	.	gene_id "MSTRG.105548"; transcript_id "MSTRG.105548.23"; exon_number "19";
chr2	StringTie	exon	208329842	208329913	1000	+	.	gene_id "MSTRG.105548"; transcript_id "MSTRG.105548.23"; exon_number "20";
chr2	StringTie	exon	208330523	208330694	1000	+	.	gene_id "MSTRG.105548"; transcript_id "MSTRG.105548.23"; exon_number "21";
chr2	StringTie	exon	208333315	208333493	1000	+	.	gene_id "MSTRG.105548"; transcript_id "MSTRG.105548.23"; exon_number "22";
chr2	StringTie	exon	208335306	208335419	1000	+	.	gene_id "MSTRG.105548"; transcript_id "MSTRG.105548.23"; exon_number "23";
chr2	StringTie	exon	208335793	208335901	1000	+	.	gene_id "MSTRG.105548"; transcript_id "MSTRG.105548.23"; exon_number "24";
chr2	StringTie	exon	208336046	208336200	1000	+	.	gene_id "MSTRG.105548"; transcript_id "MSTRG.105548.23"; exon_number "25";
chr2	StringTie	exon	208336838	208336928	1000	+	.	gene_id "MSTRG.105548"; transcript_id "MSTRG.105548.23"; exon_number "26";
chr2	StringTie	exon	208338508	208338568	1000	+	.	gene_id "MSTRG.105548"; transcript_id "MSTRG.105548.23"; exon_number "27";
chr2	StringTie	exon	208339418	208339555	1000	+	.	gene_id "MSTRG.105548"; transcript_id "MSTRG.105548.23"; exon_number "28";
chr2	StringTie	exon	208340011	208340131	1000	+	.	gene_id "MSTRG.105548"; transcript_id "MSTRG.105548.23"; exon_number "29";
chr2	StringTie	exon	208342554	208342649	1000	+	.	gene_id "MSTRG.105548"; transcript_id "MSTRG.105548.23"; exon_number "30";
chr2	StringTie	exon	208345111	208345194	1000	+	.	gene_id "MSTRG.105548"; transcript_id "MSTRG.105548.23"; exon_number "31";
chr2	StringTie	exon	208346050	208346147	1000	+	.	gene_id "MSTRG.105548"; transcript_id "MSTRG.105548.23"; exon_number "32";
chr2	StringTie	exon	208347859	208348023	1000	+	.	gene_id "MSTRG.105548"; transcript_id "MSTRG.105548.23"; exon_number "33";
chr2	StringTie	exon	208350024	208350083	1000	+	.	gene_id "MSTRG.105548"; transcript_id "MSTRG.105548.23"; exon_number "34";
chr2	StringTie	exon	208350771	208350947	1000	+	.	gene_id "MSTRG.105548"; transcript_id "MSTRG.105548.23"; exon_number "35";
chr2	StringTie	exon	208351352	208351455	1000	+	.	gene_id "MSTRG.105548"; transcript_id "MSTRG.105548.23"; exon_number "36";
chr2	StringTie	exon	208352654	208352782	1000	+	.	gene_id "MSTRG.105548"; transcript_id "MSTRG.105548.23"; exon_number "37";
chr2	StringTie	exon	208353898	208354159	1000	+	.	gene_id "MSTRG.105548"; transcript_id "MSTRG.105548.23"; exon_number "38";
chr2	StringTie	exon	208354571	208354645	1000	+	.	gene_id "MSTRG.105548"; transcript_id "MSTRG.105548.23"; exon_number "39";
chr2	StringTie	exon	208355190	208358779	1000	+	.	gene_id "MSTRG.105548"; transcript_id "MSTRG.105548.23"; exon_number "40";
chr2	StringTie	transcript	208266220	208358751	1000	+	.	gene_id "MSTRG.105548"; transcript_id "MSTRG.105548.24";
chr2	StringTie	exon	208266220	208266415	1000	+	.	gene_id "MSTRG.105548"; transcript_id "MSTRG.105548.24"; exon_number "1";
chr2	StringTie	exon	208271511	208271691	1000	+	.	gene_id "MSTRG.105548"; transcript_id "MSTRG.105548.24"; exon_number "2";
chr2	StringTie	exon	208273584	208273733	1000	+	.	gene_id "MSTRG.105548"; transcript_id "MSTRG.105548.24"; exon_number "3";
chr2	StringTie	exon	208285726	208285933	1000	+	.	gene_id "MSTRG.105548"; transcript_id "MSTRG.105548.24"; exon_number "4";
chr2	StringTie	exon	208288729	208288818	1000	+	.	gene_id "MSTRG.105548"; transcript_id "MSTRG.105548.24"; exon_number "5";
chr2	StringTie	exon	208298641	208298779	1000	+	.	gene_id "MSTRG.105548"; transcript_id "MSTRG.105548.24"; exon_number "6";
chr2	StringTie	exon	208300937	208301094	1000	+	.	gene_id "MSTRG.105548"; transcript_id "MSTRG.105548.24"; exon_number "7";
chr2	StringTie	exon	208302242	208302353	1000	+	.	gene_id "MSTRG.105548"; transcript_id "MSTRG.105548.24"; exon_number "8";
chr2	StringTie	exon	208304171	208304318	1000	+	.	gene_id "MSTRG.105548"; transcript_id "MSTRG.105548.24"; exon_number "9";
chr2	StringTie	exon	208312236	208312295	1000	+	.	gene_id "MSTRG.105548"; transcript_id "MSTRG.105548.24"; exon_number "10";
chr2	StringTie	exon	208314294	208314423	1000	+	.	gene_id "MSTRG.105548"; transcript_id "MSTRG.105548.24"; exon_number "11";
chr2	StringTie	exon	208315193	208315373	1000	+	.	gene_id "MSTRG.105548"; transcript_id "MSTRG.105548.24"; exon_number "12";
chr2	StringTie	exon	208317867	208317941	1000	+	.	gene_id "MSTRG.105548"; transcript_id "MSTRG.105548.24"; exon_number "13";
chr2	StringTie	exon	208320252	208320359	1000	+	.	gene_id "MSTRG.105548"; transcript_id "MSTRG.105548.24"; exon_number "14";
chr2	StringTie	exon	208324142	208324282	1000	+	.	gene_id "MSTRG.105548"; transcript_id "MSTRG.105548.24"; exon_number "15";
chr2	StringTie	exon	208324911	208325037	1000	+	.	gene_id "MSTRG.105548"; transcript_id "MSTRG.105548.24"; exon_number "16";
chr2	StringTie	exon	208325270	208326429	1000	+	.	gene_id "MSTRG.105548"; transcript_id "MSTRG.105548.24"; exon_number "17";
chr2	StringTie	exon	208328180	208328280	1000	+	.	gene_id "MSTRG.105548"; transcript_id "MSTRG.105548.24"; exon_number "18";
chr2	StringTie	exon	208329842	208329913	1000	+	.	gene_id "MSTRG.105548"; transcript_id "MSTRG.105548.24"; exon_number "19";
chr2	StringTie	exon	208330523	208330694	1000	+	.	gene_id "MSTRG.105548"; transcript_id "MSTRG.105548.24"; exon_number "20";
chr2	StringTie	exon	208333315	208333493	1000	+	.	gene_id "MSTRG.105548"; transcript_id "MSTRG.105548.24"; exon_number "21";
chr2	StringTie	exon	208335306	208335419	1000	+	.	gene_id "MSTRG.105548"; transcript_id "MSTRG.105548.24"; exon_number "22";
chr2	StringTie	exon	208335793	208335901	1000	+	.	gene_id "MSTRG.105548"; transcript_id "MSTRG.105548.24"; exon_number "23";
chr2	StringTie	exon	208336046	208336200	1000	+	.	gene_id "MSTRG.105548"; transcript_id "MSTRG.105548.24"; exon_number "24";
chr2	StringTie	exon	208336838	208336928	1000	+	.	gene_id "MSTRG.105548"; transcript_id "MSTRG.105548.24"; exon_number "25";
chr2	StringTie	exon	208338508	208338568	1000	+	.	gene_id "MSTRG.105548"; transcript_id "MSTRG.105548.24"; exon_number "26";
chr2	StringTie	exon	208339418	208339555	1000	+	.	gene_id "MSTRG.105548"; transcript_id "MSTRG.105548.24"; exon_number "27";
chr2	StringTie	exon	208340011	208340131	1000	+	.	gene_id "MSTRG.105548"; transcript_id "MSTRG.105548.24"; exon_number "28";
chr2	StringTie	exon	208342554	208342649	1000	+	.	gene_id "MSTRG.105548"; transcript_id "MSTRG.105548.24"; exon_number "29";
chr2	StringTie	exon	208345111	208345194	1000	+	.	gene_id "MSTRG.105548"; transcript_id "MSTRG.105548.24"; exon_number "30";
chr2	StringTie	exon	208346050	208346147	1000	+	.	gene_id "MSTRG.105548"; transcript_id "MSTRG.105548.24"; exon_number "31";
chr2	StringTie	exon	208350024	208350083	1000	+	.	gene_id "MSTRG.105548"; transcript_id "MSTRG.105548.24"; exon_number "32";
chr2	StringTie	exon	208350771	208350947	1000	+	.	gene_id "MSTRG.105548"; transcript_id "MSTRG.105548.24"; exon_number "33";
chr2	StringTie	exon	208351352	208351455	1000	+	.	gene_id "MSTRG.105548"; transcript_id "MSTRG.105548.24"; exon_number "34";
chr2	StringTie	exon	208352654	208352782	1000	+	.	gene_id "MSTRG.105548"; transcript_id "MSTRG.105548.24"; exon_number "35";
chr2	StringTie	exon	208353898	208354159	1000	+	.	gene_id "MSTRG.105548"; transcript_id "MSTRG.105548.24"; exon_number "36";
chr2	StringTie	exon	208354571	208354645	1000	+	.	gene_id "MSTRG.105548"; transcript_id "MSTRG.105548.24"; exon_number "37";
chr2	StringTie	exon	208355190	208358751	1000	+	.	gene_id "MSTRG.105548"; transcript_id "MSTRG.105548.24"; exon_number "38";
chr2	StringTie	transcript	208266232	208358747	1000	+	.	gene_id "MSTRG.105548"; transcript_id "MSTRG.105548.25";
chr2	StringTie	exon	208266232	208266415	1000	+	.	gene_id "MSTRG.105548"; transcript_id "MSTRG.105548.25"; exon_number "1";
chr2	StringTie	exon	208271511	208271691	1000	+	.	gene_id "MSTRG.105548"; transcript_id "MSTRG.105548.25"; exon_number "2";
chr2	StringTie	exon	208288729	208288818	1000	+	.	gene_id "MSTRG.105548"; transcript_id "MSTRG.105548.25"; exon_number "3";
chr2	StringTie	exon	208298641	208298779	1000	+	.	gene_id "MSTRG.105548"; transcript_id "MSTRG.105548.25"; exon_number "4";
chr2	StringTie	exon	208300937	208301094	1000	+	.	gene_id "MSTRG.105548"; transcript_id "MSTRG.105548.25"; exon_number "5";
chr2	StringTie	exon	208302242	208302353	1000	+	.	gene_id "MSTRG.105548"; transcript_id "MSTRG.105548.25"; exon_number "6";
chr2	StringTie	exon	208304171	208304318	1000	+	.	gene_id "MSTRG.105548"; transcript_id "MSTRG.105548.25"; exon_number "7";
chr2	StringTie	exon	208304846	208305013	1000	+	.	gene_id "MSTRG.105548"; transcript_id "MSTRG.105548.25"; exon_number "8";
chr2	StringTie	exon	208312236	208312295	1000	+	.	gene_id "MSTRG.105548"; transcript_id "MSTRG.105548.25"; exon_number "9";
chr2	StringTie	exon	208314294	208314423	1000	+	.	gene_id "MSTRG.105548"; transcript_id "MSTRG.105548.25"; exon_number "10";
chr2	StringTie	exon	208315193	208315373	1000	+	.	gene_id "MSTRG.105548"; transcript_id "MSTRG.105548.25"; exon_number "11";
chr2	StringTie	exon	208317867	208317941	1000	+	.	gene_id "MSTRG.105548"; transcript_id "MSTRG.105548.25"; exon_number "12";
chr2	StringTie	exon	208320252	208320359	1000	+	.	gene_id "MSTRG.105548"; transcript_id "MSTRG.105548.25"; exon_number "13";
chr2	StringTie	exon	208324142	208324282	1000	+	.	gene_id "MSTRG.105548"; transcript_id "MSTRG.105548.25"; exon_number "14";
chr2	StringTie	exon	208324911	208325037	1000	+	.	gene_id "MSTRG.105548"; transcript_id "MSTRG.105548.25"; exon_number "15";
chr2	StringTie	exon	208325270	208326429	1000	+	.	gene_id "MSTRG.105548"; transcript_id "MSTRG.105548.25"; exon_number "16";
chr2	StringTie	exon	208328180	208328280	1000	+	.	gene_id "MSTRG.105548"; transcript_id "MSTRG.105548.25"; exon_number "17";
chr2	StringTie	exon	208329842	208329913	1000	+	.	gene_id "MSTRG.105548"; transcript_id "MSTRG.105548.25"; exon_number "18";
chr2	StringTie	exon	208330523	208330694	1000	+	.	gene_id "MSTRG.105548"; transcript_id "MSTRG.105548.25"; exon_number "19";
chr2	StringTie	exon	208333315	208333493	1000	+	.	gene_id "MSTRG.105548"; transcript_id "MSTRG.105548.25"; exon_number "20";
chr2	StringTie	exon	208335306	208335419	1000	+	.	gene_id "MSTRG.105548"; transcript_id "MSTRG.105548.25"; exon_number "21";
chr2	StringTie	exon	208335793	208335901	1000	+	.	gene_id "MSTRG.105548"; transcript_id "MSTRG.105548.25"; exon_number "22";
chr2	StringTie	exon	208336046	208336200	1000	+	.	gene_id "MSTRG.105548"; transcript_id "MSTRG.105548.25"; exon_number "23";
chr2	StringTie	exon	208336838	208336928	1000	+	.	gene_id "MSTRG.105548"; transcript_id "MSTRG.105548.25"; exon_number "24";
chr2	StringTie	exon	208338508	208338568	1000	+	.	gene_id "MSTRG.105548"; transcript_id "MSTRG.105548.25"; exon_number "25";
chr2	StringTie	exon	208339418	208339555	1000	+	.	gene_id "MSTRG.105548"; transcript_id "MSTRG.105548.25"; exon_number "26";
chr2	StringTie	exon	208340011	208340131	1000	+	.	gene_id "MSTRG.105548"; transcript_id "MSTRG.105548.25"; exon_number "27";
chr2	StringTie	exon	208342554	208342649	1000	+	.	gene_id "MSTRG.105548"; transcript_id "MSTRG.105548.25"; exon_number "28";
chr2	StringTie	exon	208345111	208345194	1000	+	.	gene_id "MSTRG.105548"; transcript_id "MSTRG.105548.25"; exon_number "29";
chr2	StringTie	exon	208346050	208346147	1000	+	.	gene_id "MSTRG.105548"; transcript_id "MSTRG.105548.25"; exon_number "30";
chr2	StringTie	exon	208347859	208348023	1000	+	.	gene_id "MSTRG.105548"; transcript_id "MSTRG.105548.25"; exon_number "31";
chr2	StringTie	exon	208350024	208350083	1000	+	.	gene_id "MSTRG.105548"; transcript_id "MSTRG.105548.25"; exon_number "32";
chr2	StringTie	exon	208350771	208350947	1000	+	.	gene_id "MSTRG.105548"; transcript_id "MSTRG.105548.25"; exon_number "33";
chr2	StringTie	exon	208351352	208351455	1000	+	.	gene_id "MSTRG.105548"; transcript_id "MSTRG.105548.25"; exon_number "34";
chr2	StringTie	exon	208352654	208352782	1000	+	.	gene_id "MSTRG.105548"; transcript_id "MSTRG.105548.25"; exon_number "35";
chr2	StringTie	exon	208353898	208354159	1000	+	.	gene_id "MSTRG.105548"; transcript_id "MSTRG.105548.25"; exon_number "36";
chr2	StringTie	exon	208354571	208354645	1000	+	.	gene_id "MSTRG.105548"; transcript_id "MSTRG.105548.25"; exon_number "37";
chr2	StringTie	exon	208355190	208358747	1000	+	.	gene_id "MSTRG.105548"; transcript_id "MSTRG.105548.25"; exon_number "38";
chr2	StringTie	transcript	208266243	208358755	1000	+	.	gene_id "MSTRG.105548"; transcript_id "MSTRG.105548.26";
chr2	StringTie	exon	208266243	208266415	1000	+	.	gene_id "MSTRG.105548"; transcript_id "MSTRG.105548.26"; exon_number "1";
chr2	StringTie	exon	208271511	208271691	1000	+	.	gene_id "MSTRG.105548"; transcript_id "MSTRG.105548.26"; exon_number "2";
chr2	StringTie	exon	208273584	208273733	1000	+	.	gene_id "MSTRG.105548"; transcript_id "MSTRG.105548.26"; exon_number "3";
chr2	StringTie	exon	208276712	208276830	1000	+	.	gene_id "MSTRG.105548"; transcript_id "MSTRG.105548.26"; exon_number "4";
chr2	StringTie	exon	208277537	208277708	1000	+	.	gene_id "MSTRG.105548"; transcript_id "MSTRG.105548.26"; exon_number "5";
chr2	StringTie	exon	208285726	208285933	1000	+	.	gene_id "MSTRG.105548"; transcript_id "MSTRG.105548.26"; exon_number "6";
chr2	StringTie	exon	208288729	208288818	1000	+	.	gene_id "MSTRG.105548"; transcript_id "MSTRG.105548.26"; exon_number "7";
chr2	StringTie	exon	208298641	208298779	1000	+	.	gene_id "MSTRG.105548"; transcript_id "MSTRG.105548.26"; exon_number "8";
chr2	StringTie	exon	208300937	208301094	1000	+	.	gene_id "MSTRG.105548"; transcript_id "MSTRG.105548.26"; exon_number "9";
chr2	StringTie	exon	208302242	208302353	1000	+	.	gene_id "MSTRG.105548"; transcript_id "MSTRG.105548.26"; exon_number "10";
chr2	StringTie	exon	208304171	208304318	1000	+	.	gene_id "MSTRG.105548"; transcript_id "MSTRG.105548.26"; exon_number "11";
chr2	StringTie	exon	208312236	208312295	1000	+	.	gene_id "MSTRG.105548"; transcript_id "MSTRG.105548.26"; exon_number "12";
chr2	StringTie	exon	208314294	208314423	1000	+	.	gene_id "MSTRG.105548"; transcript_id "MSTRG.105548.26"; exon_number "13";
chr2	StringTie	exon	208315193	208315373	1000	+	.	gene_id "MSTRG.105548"; transcript_id "MSTRG.105548.26"; exon_number "14";
chr2	StringTie	exon	208317867	208317941	1000	+	.	gene_id "MSTRG.105548"; transcript_id "MSTRG.105548.26"; exon_number "15";
chr2	StringTie	exon	208320252	208320359	1000	+	.	gene_id "MSTRG.105548"; transcript_id "MSTRG.105548.26"; exon_number "16";
chr2	StringTie	exon	208324142	208324282	1000	+	.	gene_id "MSTRG.105548"; transcript_id "MSTRG.105548.26"; exon_number "17";
chr2	StringTie	exon	208324911	208325037	1000	+	.	gene_id "MSTRG.105548"; transcript_id "MSTRG.105548.26"; exon_number "18";
chr2	StringTie	exon	208325270	208326429	1000	+	.	gene_id "MSTRG.105548"; transcript_id "MSTRG.105548.26"; exon_number "19";
chr2	StringTie	exon	208328180	208328280	1000	+	.	gene_id "MSTRG.105548"; transcript_id "MSTRG.105548.26"; exon_number "20";
chr2	StringTie	exon	208329842	208329913	1000	+	.	gene_id "MSTRG.105548"; transcript_id "MSTRG.105548.26"; exon_number "21";
chr2	StringTie	exon	208330523	208330694	1000	+	.	gene_id "MSTRG.105548"; transcript_id "MSTRG.105548.26"; exon_number "22";
chr2	StringTie	exon	208333315	208333493	1000	+	.	gene_id "MSTRG.105548"; transcript_id "MSTRG.105548.26"; exon_number "23";
chr2	StringTie	exon	208335306	208335419	1000	+	.	gene_id "MSTRG.105548"; transcript_id "MSTRG.105548.26"; exon_number "24";
chr2	StringTie	exon	208335793	208335901	1000	+	.	gene_id "MSTRG.105548"; transcript_id "MSTRG.105548.26"; exon_number "25";
chr2	StringTie	exon	208336046	208336200	1000	+	.	gene_id "MSTRG.105548"; transcript_id "MSTRG.105548.26"; exon_number "26";
chr2	StringTie	exon	208336838	208336928	1000	+	.	gene_id "MSTRG.105548"; transcript_id "MSTRG.105548.26"; exon_number "27";
chr2	StringTie	exon	208338508	208338568	1000	+	.	gene_id "MSTRG.105548"; transcript_id "MSTRG.105548.26"; exon_number "28";
chr2	StringTie	exon	208339418	208339555	1000	+	.	gene_id "MSTRG.105548"; transcript_id "MSTRG.105548.26"; exon_number "29";
chr2	StringTie	exon	208340011	208340131	1000	+	.	gene_id "MSTRG.105548"; transcript_id "MSTRG.105548.26"; exon_number "30";
chr2	StringTie	exon	208342554	208342649	1000	+	.	gene_id "MSTRG.105548"; transcript_id "MSTRG.105548.26"; exon_number "31";
chr2	StringTie	exon	208345111	208345194	1000	+	.	gene_id "MSTRG.105548"; transcript_id "MSTRG.105548.26"; exon_number "32";
chr2	StringTie	exon	208346050	208346147	1000	+	.	gene_id "MSTRG.105548"; transcript_id "MSTRG.105548.26"; exon_number "33";
chr2	StringTie	exon	208350024	208350083	1000	+	.	gene_id "MSTRG.105548"; transcript_id "MSTRG.105548.26"; exon_number "34";
chr2	StringTie	exon	208350771	208350947	1000	+	.	gene_id "MSTRG.105548"; transcript_id "MSTRG.105548.26"; exon_number "35";
chr2	StringTie	exon	208351352	208351455	1000	+	.	gene_id "MSTRG.105548"; transcript_id "MSTRG.105548.26"; exon_number "36";
chr2	StringTie	exon	208352654	208352782	1000	+	.	gene_id "MSTRG.105548"; transcript_id "MSTRG.105548.26"; exon_number "37";
chr2	StringTie	exon	208353898	208354159	1000	+	.	gene_id "MSTRG.105548"; transcript_id "MSTRG.105548.26"; exon_number "38";
chr2	StringTie	exon	208354571	208354645	1000	+	.	gene_id "MSTRG.105548"; transcript_id "MSTRG.105548.26"; exon_number "39";
chr2	StringTie	exon	208355190	208358755	1000	+	.	gene_id "MSTRG.105548"; transcript_id "MSTRG.105548.26"; exon_number "40";
chr2	StringTie	transcript	208266245	208358749	1000	+	.	gene_id "MSTRG.105548"; transcript_id "MSTRG.105548.27";
chr2	StringTie	exon	208266245	208266415	1000	+	.	gene_id "MSTRG.105548"; transcript_id "MSTRG.105548.27"; exon_number "1";
chr2	StringTie	exon	208271511	208271691	1000	+	.	gene_id "MSTRG.105548"; transcript_id "MSTRG.105548.27"; exon_number "2";
chr2	StringTie	exon	208273584	208273733	1000	+	.	gene_id "MSTRG.105548"; transcript_id "MSTRG.105548.27"; exon_number "3";
chr2	StringTie	exon	208276712	208276830	1000	+	.	gene_id "MSTRG.105548"; transcript_id "MSTRG.105548.27"; exon_number "4";
chr2	StringTie	exon	208277537	208277708	1000	+	.	gene_id "MSTRG.105548"; transcript_id "MSTRG.105548.27"; exon_number "5";
chr2	StringTie	exon	208285726	208285933	1000	+	.	gene_id "MSTRG.105548"; transcript_id "MSTRG.105548.27"; exon_number "6";
chr2	StringTie	exon	208288729	208288818	1000	+	.	gene_id "MSTRG.105548"; transcript_id "MSTRG.105548.27"; exon_number "7";
chr2	StringTie	exon	208298641	208298779	1000	+	.	gene_id "MSTRG.105548"; transcript_id "MSTRG.105548.27"; exon_number "8";
chr2	StringTie	exon	208300937	208301094	1000	+	.	gene_id "MSTRG.105548"; transcript_id "MSTRG.105548.27"; exon_number "9";
chr2	StringTie	exon	208302242	208302353	1000	+	.	gene_id "MSTRG.105548"; transcript_id "MSTRG.105548.27"; exon_number "10";
chr2	StringTie	exon	208304171	208304318	1000	+	.	gene_id "MSTRG.105548"; transcript_id "MSTRG.105548.27"; exon_number "11";
chr2	StringTie	exon	208312236	208312295	1000	+	.	gene_id "MSTRG.105548"; transcript_id "MSTRG.105548.27"; exon_number "12";
chr2	StringTie	exon	208314294	208314423	1000	+	.	gene_id "MSTRG.105548"; transcript_id "MSTRG.105548.27"; exon_number "13";
chr2	StringTie	exon	208315193	208315373	1000	+	.	gene_id "MSTRG.105548"; transcript_id "MSTRG.105548.27"; exon_number "14";
chr2	StringTie	exon	208317867	208317941	1000	+	.	gene_id "MSTRG.105548"; transcript_id "MSTRG.105548.27"; exon_number "15";
chr2	StringTie	exon	208320252	208320359	1000	+	.	gene_id "MSTRG.105548"; transcript_id "MSTRG.105548.27"; exon_number "16";
chr2	StringTie	exon	208324142	208324282	1000	+	.	gene_id "MSTRG.105548"; transcript_id "MSTRG.105548.27"; exon_number "17";
chr2	StringTie	exon	208324911	208325037	1000	+	.	gene_id "MSTRG.105548"; transcript_id "MSTRG.105548.27"; exon_number "18";
chr2	StringTie	exon	208325270	208326429	1000	+	.	gene_id "MSTRG.105548"; transcript_id "MSTRG.105548.27"; exon_number "19";
chr2	StringTie	exon	208328180	208328280	1000	+	.	gene_id "MSTRG.105548"; transcript_id "MSTRG.105548.27"; exon_number "20";
chr2	StringTie	exon	208329842	208329913	1000	+	.	gene_id "MSTRG.105548"; transcript_id "MSTRG.105548.27"; exon_number "21";
chr2	StringTie	exon	208330523	208330694	1000	+	.	gene_id "MSTRG.105548"; transcript_id "MSTRG.105548.27"; exon_number "22";
chr2	StringTie	exon	208333315	208333493	1000	+	.	gene_id "MSTRG.105548"; transcript_id "MSTRG.105548.27"; exon_number "23";
chr2	StringTie	exon	208335306	208335419	1000	+	.	gene_id "MSTRG.105548"; transcript_id "MSTRG.105548.27"; exon_number "24";
chr2	StringTie	exon	208335793	208335901	1000	+	.	gene_id "MSTRG.105548"; transcript_id "MSTRG.105548.27"; exon_number "25";
chr2	StringTie	exon	208336046	208336200	1000	+	.	gene_id "MSTRG.105548"; transcript_id "MSTRG.105548.27"; exon_number "26";
chr2	StringTie	exon	208336838	208336928	1000	+	.	gene_id "MSTRG.105548"; transcript_id "MSTRG.105548.27"; exon_number "27";
chr2	StringTie	exon	208338508	208338568	1000	+	.	gene_id "MSTRG.105548"; transcript_id "MSTRG.105548.27"; exon_number "28";
chr2	StringTie	exon	208339418	208339555	1000	+	.	gene_id "MSTRG.105548"; transcript_id "MSTRG.105548.27"; exon_number "29";
chr2	StringTie	exon	208340011	208340131	1000	+	.	gene_id "MSTRG.105548"; transcript_id "MSTRG.105548.27"; exon_number "30";
chr2	StringTie	exon	208342554	208342649	1000	+	.	gene_id "MSTRG.105548"; transcript_id "MSTRG.105548.27"; exon_number "31";
chr2	StringTie	exon	208345111	208345194	1000	+	.	gene_id "MSTRG.105548"; transcript_id "MSTRG.105548.27"; exon_number "32";
chr2	StringTie	exon	208346058	208346147	1000	+	.	gene_id "MSTRG.105548"; transcript_id "MSTRG.105548.27"; exon_number "33";
chr2	StringTie	exon	208347859	208348023	1000	+	.	gene_id "MSTRG.105548"; transcript_id "MSTRG.105548.27"; exon_number "34";
chr2	StringTie	exon	208350024	208350083	1000	+	.	gene_id "MSTRG.105548"; transcript_id "MSTRG.105548.27"; exon_number "35";
chr2	StringTie	exon	208350771	208350947	1000	+	.	gene_id "MSTRG.105548"; transcript_id "MSTRG.105548.27"; exon_number "36";
chr2	StringTie	exon	208351352	208351455	1000	+	.	gene_id "MSTRG.105548"; transcript_id "MSTRG.105548.27"; exon_number "37";
chr2	StringTie	exon	208352654	208352782	1000	+	.	gene_id "MSTRG.105548"; transcript_id "MSTRG.105548.27"; exon_number "38";
chr2	StringTie	exon	208353898	208354159	1000	+	.	gene_id "MSTRG.105548"; transcript_id "MSTRG.105548.27"; exon_number "39";
chr2	StringTie	exon	208354571	208354645	1000	+	.	gene_id "MSTRG.105548"; transcript_id "MSTRG.105548.27"; exon_number "40";
chr2	StringTie	exon	208355190	208358749	1000	+	.	gene_id "MSTRG.105548"; transcript_id "MSTRG.105548.27"; exon_number "41";
chr2	StringTie	transcript	208266253	208358747	1000	+	.	gene_id "MSTRG.105548"; transcript_id "MSTRG.105548.28";
chr2	StringTie	exon	208266253	208266273	1000	+	.	gene_id "MSTRG.105548"; transcript_id "MSTRG.105548.28"; exon_number "1";
chr2	StringTie	exon	208271511	208271691	1000	+	.	gene_id "MSTRG.105548"; transcript_id "MSTRG.105548.28"; exon_number "2";
chr2	StringTie	exon	208273584	208273733	1000	+	.	gene_id "MSTRG.105548"; transcript_id "MSTRG.105548.28"; exon_number "3";
chr2	StringTie	exon	208276712	208276830	1000	+	.	gene_id "MSTRG.105548"; transcript_id "MSTRG.105548.28"; exon_number "4";
chr2	StringTie	exon	208277537	208277708	1000	+	.	gene_id "MSTRG.105548"; transcript_id "MSTRG.105548.28"; exon_number "5";
chr2	StringTie	exon	208285726	208285933	1000	+	.	gene_id "MSTRG.105548"; transcript_id "MSTRG.105548.28"; exon_number "6";
chr2	StringTie	exon	208288729	208288818	1000	+	.	gene_id "MSTRG.105548"; transcript_id "MSTRG.105548.28"; exon_number "7";
chr2	StringTie	exon	208298641	208298779	1000	+	.	gene_id "MSTRG.105548"; transcript_id "MSTRG.105548.28"; exon_number "8";
chr2	StringTie	exon	208300937	208301094	1000	+	.	gene_id "MSTRG.105548"; transcript_id "MSTRG.105548.28"; exon_number "9";
chr2	StringTie	exon	208302242	208302353	1000	+	.	gene_id "MSTRG.105548"; transcript_id "MSTRG.105548.28"; exon_number "10";
chr2	StringTie	exon	208304171	208304318	1000	+	.	gene_id "MSTRG.105548"; transcript_id "MSTRG.105548.28"; exon_number "11";
chr2	StringTie	exon	208304846	208305013	1000	+	.	gene_id "MSTRG.105548"; transcript_id "MSTRG.105548.28"; exon_number "12";
chr2	StringTie	exon	208312236	208312295	1000	+	.	gene_id "MSTRG.105548"; transcript_id "MSTRG.105548.28"; exon_number "13";
chr2	StringTie	exon	208314294	208314423	1000	+	.	gene_id "MSTRG.105548"; transcript_id "MSTRG.105548.28"; exon_number "14";
chr2	StringTie	exon	208315193	208315373	1000	+	.	gene_id "MSTRG.105548"; transcript_id "MSTRG.105548.28"; exon_number "15";
chr2	StringTie	exon	208317867	208317941	1000	+	.	gene_id "MSTRG.105548"; transcript_id "MSTRG.105548.28"; exon_number "16";
chr2	StringTie	exon	208320252	208320359	1000	+	.	gene_id "MSTRG.105548"; transcript_id "MSTRG.105548.28"; exon_number "17";
chr2	StringTie	exon	208324142	208324282	1000	+	.	gene_id "MSTRG.105548"; transcript_id "MSTRG.105548.28"; exon_number "18";
chr2	StringTie	exon	208324911	208325037	1000	+	.	gene_id "MSTRG.105548"; transcript_id "MSTRG.105548.28"; exon_number "19";
chr2	StringTie	exon	208325270	208326429	1000	+	.	gene_id "MSTRG.105548"; transcript_id "MSTRG.105548.28"; exon_number "20";
chr2	StringTie	exon	208328180	208328280	1000	+	.	gene_id "MSTRG.105548"; transcript_id "MSTRG.105548.28"; exon_number "21";
chr2	StringTie	exon	208329842	208329913	1000	+	.	gene_id "MSTRG.105548"; transcript_id "MSTRG.105548.28"; exon_number "22";
chr2	StringTie	exon	208330523	208330694	1000	+	.	gene_id "MSTRG.105548"; transcript_id "MSTRG.105548.28"; exon_number "23";
chr2	StringTie	exon	208333315	208333493	1000	+	.	gene_id "MSTRG.105548"; transcript_id "MSTRG.105548.28"; exon_number "24";
chr2	StringTie	exon	208335306	208335419	1000	+	.	gene_id "MSTRG.105548"; transcript_id "MSTRG.105548.28"; exon_number "25";
chr2	StringTie	exon	208335793	208335901	1000	+	.	gene_id "MSTRG.105548"; transcript_id "MSTRG.105548.28"; exon_number "26";
chr2	StringTie	exon	208336046	208336200	1000	+	.	gene_id "MSTRG.105548"; transcript_id "MSTRG.105548.28"; exon_number "27";
chr2	StringTie	exon	208336838	208336928	1000	+	.	gene_id "MSTRG.105548"; transcript_id "MSTRG.105548.28"; exon_number "28";
chr2	StringTie	exon	208338508	208338568	1000	+	.	gene_id "MSTRG.105548"; transcript_id "MSTRG.105548.28"; exon_number "29";
chr2	StringTie	exon	208339418	208339555	1000	+	.	gene_id "MSTRG.105548"; transcript_id "MSTRG.105548.28"; exon_number "30";
chr2	StringTie	exon	208340011	208340131	1000	+	.	gene_id "MSTRG.105548"; transcript_id "MSTRG.105548.28"; exon_number "31";
chr2	StringTie	exon	208342554	208342649	1000	+	.	gene_id "MSTRG.105548"; transcript_id "MSTRG.105548.28"; exon_number "32";
chr2	StringTie	exon	208345111	208345194	1000	+	.	gene_id "MSTRG.105548"; transcript_id "MSTRG.105548.28"; exon_number "33";
chr2	StringTie	exon	208346050	208346147	1000	+	.	gene_id "MSTRG.105548"; transcript_id "MSTRG.105548.28"; exon_number "34";
chr2	StringTie	exon	208347859	208348023	1000	+	.	gene_id "MSTRG.105548"; transcript_id "MSTRG.105548.28"; exon_number "35";
chr2	StringTie	exon	208350024	208350083	1000	+	.	gene_id "MSTRG.105548"; transcript_id "MSTRG.105548.28"; exon_number "36";
chr2	StringTie	exon	208350771	208350947	1000	+	.	gene_id "MSTRG.105548"; transcript_id "MSTRG.105548.28"; exon_number "37";
chr2	StringTie	exon	208351352	208351455	1000	+	.	gene_id "MSTRG.105548"; transcript_id "MSTRG.105548.28"; exon_number "38";
chr2	StringTie	exon	208352654	208352782	1000	+	.	gene_id "MSTRG.105548"; transcript_id "MSTRG.105548.28"; exon_number "39";
chr2	StringTie	exon	208353898	208354159	1000	+	.	gene_id "MSTRG.105548"; transcript_id "MSTRG.105548.28"; exon_number "40";
chr2	StringTie	exon	208354571	208354645	1000	+	.	gene_id "MSTRG.105548"; transcript_id "MSTRG.105548.28"; exon_number "41";
chr2	StringTie	exon	208355190	208358747	1000	+	.	gene_id "MSTRG.105548"; transcript_id "MSTRG.105548.28"; exon_number "42";
chr2	StringTie	transcript	208266254	208358751	1000	+	.	gene_id "MSTRG.105548"; transcript_id "MSTRG.105548.29";
chr2	StringTie	exon	208266254	208266415	1000	+	.	gene_id "MSTRG.105548"; transcript_id "MSTRG.105548.29"; exon_number "1";
chr2	StringTie	exon	208271511	208271691	1000	+	.	gene_id "MSTRG.105548"; transcript_id "MSTRG.105548.29"; exon_number "2";
chr2	StringTie	exon	208273584	208273733	1000	+	.	gene_id "MSTRG.105548"; transcript_id "MSTRG.105548.29"; exon_number "3";
chr2	StringTie	exon	208276712	208276830	1000	+	.	gene_id "MSTRG.105548"; transcript_id "MSTRG.105548.29"; exon_number "4";
chr2	StringTie	exon	208277537	208277708	1000	+	.	gene_id "MSTRG.105548"; transcript_id "MSTRG.105548.29"; exon_number "5";
chr2	StringTie	exon	208285726	208285933	1000	+	.	gene_id "MSTRG.105548"; transcript_id "MSTRG.105548.29"; exon_number "6";
chr2	StringTie	exon	208288729	208288818	1000	+	.	gene_id "MSTRG.105548"; transcript_id "MSTRG.105548.29"; exon_number "7";
chr2	StringTie	exon	208298641	208298779	1000	+	.	gene_id "MSTRG.105548"; transcript_id "MSTRG.105548.29"; exon_number "8";
chr2	StringTie	exon	208300937	208301094	1000	+	.	gene_id "MSTRG.105548"; transcript_id "MSTRG.105548.29"; exon_number "9";
chr2	StringTie	exon	208302242	208302353	1000	+	.	gene_id "MSTRG.105548"; transcript_id "MSTRG.105548.29"; exon_number "10";
chr2	StringTie	exon	208304171	208304300	1000	+	.	gene_id "MSTRG.105548"; transcript_id "MSTRG.105548.29"; exon_number "11";
chr2	StringTie	exon	208312236	208312295	1000	+	.	gene_id "MSTRG.105548"; transcript_id "MSTRG.105548.29"; exon_number "12";
chr2	StringTie	exon	208314294	208314423	1000	+	.	gene_id "MSTRG.105548"; transcript_id "MSTRG.105548.29"; exon_number "13";
chr2	StringTie	exon	208315193	208315373	1000	+	.	gene_id "MSTRG.105548"; transcript_id "MSTRG.105548.29"; exon_number "14";
chr2	StringTie	exon	208317867	208317941	1000	+	.	gene_id "MSTRG.105548"; transcript_id "MSTRG.105548.29"; exon_number "15";
chr2	StringTie	exon	208320252	208320359	1000	+	.	gene_id "MSTRG.105548"; transcript_id "MSTRG.105548.29"; exon_number "16";
chr2	StringTie	exon	208324142	208324282	1000	+	.	gene_id "MSTRG.105548"; transcript_id "MSTRG.105548.29"; exon_number "17";
chr2	StringTie	exon	208324911	208325037	1000	+	.	gene_id "MSTRG.105548"; transcript_id "MSTRG.105548.29"; exon_number "18";
chr2	StringTie	exon	208325270	208326429	1000	+	.	gene_id "MSTRG.105548"; transcript_id "MSTRG.105548.29"; exon_number "19";
chr2	StringTie	exon	208328180	208328280	1000	+	.	gene_id "MSTRG.105548"; transcript_id "MSTRG.105548.29"; exon_number "20";
chr2	StringTie	exon	208329842	208329913	1000	+	.	gene_id "MSTRG.105548"; transcript_id "MSTRG.105548.29"; exon_number "21";
chr2	StringTie	exon	208330523	208330694	1000	+	.	gene_id "MSTRG.105548"; transcript_id "MSTRG.105548.29"; exon_number "22";
chr2	StringTie	exon	208333315	208333493	1000	+	.	gene_id "MSTRG.105548"; transcript_id "MSTRG.105548.29"; exon_number "23";
chr2	StringTie	exon	208335306	208335419	1000	+	.	gene_id "MSTRG.105548"; transcript_id "MSTRG.105548.29"; exon_number "24";
chr2	StringTie	exon	208335793	208335901	1000	+	.	gene_id "MSTRG.105548"; transcript_id "MSTRG.105548.29"; exon_number "25";
chr2	StringTie	exon	208336046	208336200	1000	+	.	gene_id "MSTRG.105548"; transcript_id "MSTRG.105548.29"; exon_number "26";
chr2	StringTie	exon	208336838	208336928	1000	+	.	gene_id "MSTRG.105548"; transcript_id "MSTRG.105548.29"; exon_number "27";
chr2	StringTie	exon	208338508	208338568	1000	+	.	gene_id "MSTRG.105548"; transcript_id "MSTRG.105548.29"; exon_number "28";
chr2	StringTie	exon	208339418	208339555	1000	+	.	gene_id "MSTRG.105548"; transcript_id "MSTRG.105548.29"; exon_number "29";
chr2	StringTie	exon	208340011	208340131	1000	+	.	gene_id "MSTRG.105548"; transcript_id "MSTRG.105548.29"; exon_number "30";
chr2	StringTie	exon	208342554	208342649	1000	+	.	gene_id "MSTRG.105548"; transcript_id "MSTRG.105548.29"; exon_number "31";
chr2	StringTie	exon	208345111	208345194	1000	+	.	gene_id "MSTRG.105548"; transcript_id "MSTRG.105548.29"; exon_number "32";
chr2	StringTie	exon	208346050	208346147	1000	+	.	gene_id "MSTRG.105548"; transcript_id "MSTRG.105548.29"; exon_number "33";
chr2	StringTie	exon	208347859	208348023	1000	+	.	gene_id "MSTRG.105548"; transcript_id "MSTRG.105548.29"; exon_number "34";
chr2	StringTie	exon	208350024	208350083	1000	+	.	gene_id "MSTRG.105548"; transcript_id "MSTRG.105548.29"; exon_number "35";
chr2	StringTie	exon	208350771	208350947	1000	+	.	gene_id "MSTRG.105548"; transcript_id "MSTRG.105548.29"; exon_number "36";
chr2	StringTie	exon	208351352	208351455	1000	+	.	gene_id "MSTRG.105548"; transcript_id "MSTRG.105548.29"; exon_number "37";
chr2	StringTie	exon	208352654	208352782	1000	+	.	gene_id "MSTRG.105548"; transcript_id "MSTRG.105548.29"; exon_number "38";
chr2	StringTie	exon	208353898	208354159	1000	+	.	gene_id "MSTRG.105548"; transcript_id "MSTRG.105548.29"; exon_number "39";
chr2	StringTie	exon	208354571	208354645	1000	+	.	gene_id "MSTRG.105548"; transcript_id "MSTRG.105548.29"; exon_number "40";
chr2	StringTie	exon	208355190	208358751	1000	+	.	gene_id "MSTRG.105548"; transcript_id "MSTRG.105548.29"; exon_number "41";
chr2	StringTie	transcript	208266072	208358835	1000	+	.	gene_id "MSTRG.105548"; transcript_id "MSTRG.105548.3";
chr2	StringTie	exon	208266072	208266415	1000	+	.	gene_id "MSTRG.105548"; transcript_id "MSTRG.105548.3"; exon_number "1";
chr2	StringTie	exon	208271511	208271691	1000	+	.	gene_id "MSTRG.105548"; transcript_id "MSTRG.105548.3"; exon_number "2";
chr2	StringTie	exon	208273584	208273733	1000	+	.	gene_id "MSTRG.105548"; transcript_id "MSTRG.105548.3"; exon_number "3";
chr2	StringTie	exon	208285726	208285933	1000	+	.	gene_id "MSTRG.105548"; transcript_id "MSTRG.105548.3"; exon_number "4";
chr2	StringTie	exon	208288729	208288818	1000	+	.	gene_id "MSTRG.105548"; transcript_id "MSTRG.105548.3"; exon_number "5";
chr2	StringTie	exon	208298641	208298779	1000	+	.	gene_id "MSTRG.105548"; transcript_id "MSTRG.105548.3"; exon_number "6";
chr2	StringTie	exon	208300937	208301094	1000	+	.	gene_id "MSTRG.105548"; transcript_id "MSTRG.105548.3"; exon_number "7";
chr2	StringTie	exon	208302242	208302353	1000	+	.	gene_id "MSTRG.105548"; transcript_id "MSTRG.105548.3"; exon_number "8";
chr2	StringTie	exon	208304171	208304318	1000	+	.	gene_id "MSTRG.105548"; transcript_id "MSTRG.105548.3"; exon_number "9";
chr2	StringTie	exon	208312236	208312295	1000	+	.	gene_id "MSTRG.105548"; transcript_id "MSTRG.105548.3"; exon_number "10";
chr2	StringTie	exon	208314294	208314423	1000	+	.	gene_id "MSTRG.105548"; transcript_id "MSTRG.105548.3"; exon_number "11";
chr2	StringTie	exon	208315193	208315373	1000	+	.	gene_id "MSTRG.105548"; transcript_id "MSTRG.105548.3"; exon_number "12";
chr2	StringTie	exon	208317867	208317941	1000	+	.	gene_id "MSTRG.105548"; transcript_id "MSTRG.105548.3"; exon_number "13";
chr2	StringTie	exon	208320252	208320359	1000	+	.	gene_id "MSTRG.105548"; transcript_id "MSTRG.105548.3"; exon_number "14";
chr2	StringTie	exon	208324142	208324282	1000	+	.	gene_id "MSTRG.105548"; transcript_id "MSTRG.105548.3"; exon_number "15";
chr2	StringTie	exon	208324911	208325037	1000	+	.	gene_id "MSTRG.105548"; transcript_id "MSTRG.105548.3"; exon_number "16";
chr2	StringTie	exon	208325270	208326429	1000	+	.	gene_id "MSTRG.105548"; transcript_id "MSTRG.105548.3"; exon_number "17";
chr2	StringTie	exon	208328180	208328280	1000	+	.	gene_id "MSTRG.105548"; transcript_id "MSTRG.105548.3"; exon_number "18";
chr2	StringTie	exon	208329842	208329913	1000	+	.	gene_id "MSTRG.105548"; transcript_id "MSTRG.105548.3"; exon_number "19";
chr2	StringTie	exon	208330523	208330694	1000	+	.	gene_id "MSTRG.105548"; transcript_id "MSTRG.105548.3"; exon_number "20";
chr2	StringTie	exon	208333315	208333493	1000	+	.	gene_id "MSTRG.105548"; transcript_id "MSTRG.105548.3"; exon_number "21";
chr2	StringTie	exon	208335306	208335419	1000	+	.	gene_id "MSTRG.105548"; transcript_id "MSTRG.105548.3"; exon_number "22";
chr2	StringTie	exon	208335793	208335901	1000	+	.	gene_id "MSTRG.105548"; transcript_id "MSTRG.105548.3"; exon_number "23";
chr2	StringTie	exon	208336046	208336200	1000	+	.	gene_id "MSTRG.105548"; transcript_id "MSTRG.105548.3"; exon_number "24";
chr2	StringTie	exon	208336838	208336928	1000	+	.	gene_id "MSTRG.105548"; transcript_id "MSTRG.105548.3"; exon_number "25";
chr2	StringTie	exon	208338508	208338568	1000	+	.	gene_id "MSTRG.105548"; transcript_id "MSTRG.105548.3"; exon_number "26";
chr2	StringTie	exon	208339418	208339555	1000	+	.	gene_id "MSTRG.105548"; transcript_id "MSTRG.105548.3"; exon_number "27";
chr2	StringTie	exon	208340011	208340131	1000	+	.	gene_id "MSTRG.105548"; transcript_id "MSTRG.105548.3"; exon_number "28";
chr2	StringTie	exon	208342554	208342649	1000	+	.	gene_id "MSTRG.105548"; transcript_id "MSTRG.105548.3"; exon_number "29";
chr2	StringTie	exon	208345111	208345194	1000	+	.	gene_id "MSTRG.105548"; transcript_id "MSTRG.105548.3"; exon_number "30";
chr2	StringTie	exon	208346050	208346147	1000	+	.	gene_id "MSTRG.105548"; transcript_id "MSTRG.105548.3"; exon_number "31";
chr2	StringTie	exon	208347859	208348023	1000	+	.	gene_id "MSTRG.105548"; transcript_id "MSTRG.105548.3"; exon_number "32";
chr2	StringTie	exon	208350024	208350083	1000	+	.	gene_id "MSTRG.105548"; transcript_id "MSTRG.105548.3"; exon_number "33";
chr2	StringTie	exon	208350771	208350947	1000	+	.	gene_id "MSTRG.105548"; transcript_id "MSTRG.105548.3"; exon_number "34";
chr2	StringTie	exon	208351352	208351455	1000	+	.	gene_id "MSTRG.105548"; transcript_id "MSTRG.105548.3"; exon_number "35";
chr2	StringTie	exon	208352654	208352782	1000	+	.	gene_id "MSTRG.105548"; transcript_id "MSTRG.105548.3"; exon_number "36";
chr2	StringTie	exon	208353898	208354159	1000	+	.	gene_id "MSTRG.105548"; transcript_id "MSTRG.105548.3"; exon_number "37";
chr2	StringTie	exon	208354571	208354645	1000	+	.	gene_id "MSTRG.105548"; transcript_id "MSTRG.105548.3"; exon_number "38";
chr2	StringTie	exon	208355190	208358835	1000	+	.	gene_id "MSTRG.105548"; transcript_id "MSTRG.105548.3"; exon_number "39";
chr2	StringTie	transcript	208266254	208358747	1000	+	.	gene_id "MSTRG.105548"; transcript_id "MSTRG.105548.30";
chr2	StringTie	exon	208266254	208266415	1000	+	.	gene_id "MSTRG.105548"; transcript_id "MSTRG.105548.30"; exon_number "1";
chr2	StringTie	exon	208271511	208271691	1000	+	.	gene_id "MSTRG.105548"; transcript_id "MSTRG.105548.30"; exon_number "2";
chr2	StringTie	exon	208273584	208273733	1000	+	.	gene_id "MSTRG.105548"; transcript_id "MSTRG.105548.30"; exon_number "3";
chr2	StringTie	exon	208276712	208276830	1000	+	.	gene_id "MSTRG.105548"; transcript_id "MSTRG.105548.30"; exon_number "4";
chr2	StringTie	exon	208277537	208277708	1000	+	.	gene_id "MSTRG.105548"; transcript_id "MSTRG.105548.30"; exon_number "5";
chr2	StringTie	exon	208285726	208285933	1000	+	.	gene_id "MSTRG.105548"; transcript_id "MSTRG.105548.30"; exon_number "6";
chr2	StringTie	exon	208288729	208288818	1000	+	.	gene_id "MSTRG.105548"; transcript_id "MSTRG.105548.30"; exon_number "7";
chr2	StringTie	exon	208298641	208298779	1000	+	.	gene_id "MSTRG.105548"; transcript_id "MSTRG.105548.30"; exon_number "8";
chr2	StringTie	exon	208300937	208301094	1000	+	.	gene_id "MSTRG.105548"; transcript_id "MSTRG.105548.30"; exon_number "9";
chr2	StringTie	exon	208302242	208302353	1000	+	.	gene_id "MSTRG.105548"; transcript_id "MSTRG.105548.30"; exon_number "10";
chr2	StringTie	exon	208304171	208304318	1000	+	.	gene_id "MSTRG.105548"; transcript_id "MSTRG.105548.30"; exon_number "11";
chr2	StringTie	exon	208312236	208312295	1000	+	.	gene_id "MSTRG.105548"; transcript_id "MSTRG.105548.30"; exon_number "12";
chr2	StringTie	exon	208314294	208314423	1000	+	.	gene_id "MSTRG.105548"; transcript_id "MSTRG.105548.30"; exon_number "13";
chr2	StringTie	exon	208315193	208315373	1000	+	.	gene_id "MSTRG.105548"; transcript_id "MSTRG.105548.30"; exon_number "14";
chr2	StringTie	exon	208317867	208317941	1000	+	.	gene_id "MSTRG.105548"; transcript_id "MSTRG.105548.30"; exon_number "15";
chr2	StringTie	exon	208320252	208320359	1000	+	.	gene_id "MSTRG.105548"; transcript_id "MSTRG.105548.30"; exon_number "16";
chr2	StringTie	exon	208324142	208324278	1000	+	.	gene_id "MSTRG.105548"; transcript_id "MSTRG.105548.30"; exon_number "17";
chr2	StringTie	exon	208324911	208325037	1000	+	.	gene_id "MSTRG.105548"; transcript_id "MSTRG.105548.30"; exon_number "18";
chr2	StringTie	exon	208325270	208326429	1000	+	.	gene_id "MSTRG.105548"; transcript_id "MSTRG.105548.30"; exon_number "19";
chr2	StringTie	exon	208328180	208328280	1000	+	.	gene_id "MSTRG.105548"; transcript_id "MSTRG.105548.30"; exon_number "20";
chr2	StringTie	exon	208329842	208329913	1000	+	.	gene_id "MSTRG.105548"; transcript_id "MSTRG.105548.30"; exon_number "21";
chr2	StringTie	exon	208330523	208330694	1000	+	.	gene_id "MSTRG.105548"; transcript_id "MSTRG.105548.30"; exon_number "22";
chr2	StringTie	exon	208333315	208333493	1000	+	.	gene_id "MSTRG.105548"; transcript_id "MSTRG.105548.30"; exon_number "23";
chr2	StringTie	exon	208335306	208335419	1000	+	.	gene_id "MSTRG.105548"; transcript_id "MSTRG.105548.30"; exon_number "24";
chr2	StringTie	exon	208335793	208335901	1000	+	.	gene_id "MSTRG.105548"; transcript_id "MSTRG.105548.30"; exon_number "25";
chr2	StringTie	exon	208336046	208336200	1000	+	.	gene_id "MSTRG.105548"; transcript_id "MSTRG.105548.30"; exon_number "26";
chr2	StringTie	exon	208336838	208336928	1000	+	.	gene_id "MSTRG.105548"; transcript_id "MSTRG.105548.30"; exon_number "27";
chr2	StringTie	exon	208338508	208338568	1000	+	.	gene_id "MSTRG.105548"; transcript_id "MSTRG.105548.30"; exon_number "28";
chr2	StringTie	exon	208339418	208339555	1000	+	.	gene_id "MSTRG.105548"; transcript_id "MSTRG.105548.30"; exon_number "29";
chr2	StringTie	exon	208340011	208340131	1000	+	.	gene_id "MSTRG.105548"; transcript_id "MSTRG.105548.30"; exon_number "30";
chr2	StringTie	exon	208342554	208342649	1000	+	.	gene_id "MSTRG.105548"; transcript_id "MSTRG.105548.30"; exon_number "31";
chr2	StringTie	exon	208345111	208345194	1000	+	.	gene_id "MSTRG.105548"; transcript_id "MSTRG.105548.30"; exon_number "32";
chr2	StringTie	exon	208346050	208346147	1000	+	.	gene_id "MSTRG.105548"; transcript_id "MSTRG.105548.30"; exon_number "33";
chr2	StringTie	exon	208347859	208348023	1000	+	.	gene_id "MSTRG.105548"; transcript_id "MSTRG.105548.30"; exon_number "34";
chr2	StringTie	exon	208350024	208350083	1000	+	.	gene_id "MSTRG.105548"; transcript_id "MSTRG.105548.30"; exon_number "35";
chr2	StringTie	exon	208350771	208350947	1000	+	.	gene_id "MSTRG.105548"; transcript_id "MSTRG.105548.30"; exon_number "36";
chr2	StringTie	exon	208351352	208351455	1000	+	.	gene_id "MSTRG.105548"; transcript_id "MSTRG.105548.30"; exon_number "37";
chr2	StringTie	exon	208352654	208352782	1000	+	.	gene_id "MSTRG.105548"; transcript_id "MSTRG.105548.30"; exon_number "38";
chr2	StringTie	exon	208353898	208354159	1000	+	.	gene_id "MSTRG.105548"; transcript_id "MSTRG.105548.30"; exon_number "39";
chr2	StringTie	exon	208354571	208354645	1000	+	.	gene_id "MSTRG.105548"; transcript_id "MSTRG.105548.30"; exon_number "40";
chr2	StringTie	exon	208355190	208358747	1000	+	.	gene_id "MSTRG.105548"; transcript_id "MSTRG.105548.30"; exon_number "41";
chr2	StringTie	transcript	208266254	208358752	1000	+	.	gene_id "MSTRG.105548"; transcript_id "MSTRG.105548.31";
chr2	StringTie	exon	208266254	208266273	1000	+	.	gene_id "MSTRG.105548"; transcript_id "MSTRG.105548.31"; exon_number "1";
chr2	StringTie	exon	208271511	208271691	1000	+	.	gene_id "MSTRG.105548"; transcript_id "MSTRG.105548.31"; exon_number "2";
chr2	StringTie	exon	208273584	208273733	1000	+	.	gene_id "MSTRG.105548"; transcript_id "MSTRG.105548.31"; exon_number "3";
chr2	StringTie	exon	208276712	208276830	1000	+	.	gene_id "MSTRG.105548"; transcript_id "MSTRG.105548.31"; exon_number "4";
chr2	StringTie	exon	208277537	208277708	1000	+	.	gene_id "MSTRG.105548"; transcript_id "MSTRG.105548.31"; exon_number "5";
chr2	StringTie	exon	208285726	208285933	1000	+	.	gene_id "MSTRG.105548"; transcript_id "MSTRG.105548.31"; exon_number "6";
chr2	StringTie	exon	208288729	208288818	1000	+	.	gene_id "MSTRG.105548"; transcript_id "MSTRG.105548.31"; exon_number "7";
chr2	StringTie	exon	208298641	208298779	1000	+	.	gene_id "MSTRG.105548"; transcript_id "MSTRG.105548.31"; exon_number "8";
chr2	StringTie	exon	208300937	208301094	1000	+	.	gene_id "MSTRG.105548"; transcript_id "MSTRG.105548.31"; exon_number "9";
chr2	StringTie	exon	208302242	208302353	1000	+	.	gene_id "MSTRG.105548"; transcript_id "MSTRG.105548.31"; exon_number "10";
chr2	StringTie	exon	208304171	208304300	1000	+	.	gene_id "MSTRG.105548"; transcript_id "MSTRG.105548.31"; exon_number "11";
chr2	StringTie	exon	208312236	208312295	1000	+	.	gene_id "MSTRG.105548"; transcript_id "MSTRG.105548.31"; exon_number "12";
chr2	StringTie	exon	208314294	208314423	1000	+	.	gene_id "MSTRG.105548"; transcript_id "MSTRG.105548.31"; exon_number "13";
chr2	StringTie	exon	208315193	208315373	1000	+	.	gene_id "MSTRG.105548"; transcript_id "MSTRG.105548.31"; exon_number "14";
chr2	StringTie	exon	208317867	208317941	1000	+	.	gene_id "MSTRG.105548"; transcript_id "MSTRG.105548.31"; exon_number "15";
chr2	StringTie	exon	208320252	208320359	1000	+	.	gene_id "MSTRG.105548"; transcript_id "MSTRG.105548.31"; exon_number "16";
chr2	StringTie	exon	208324142	208324282	1000	+	.	gene_id "MSTRG.105548"; transcript_id "MSTRG.105548.31"; exon_number "17";
chr2	StringTie	exon	208324911	208325037	1000	+	.	gene_id "MSTRG.105548"; transcript_id "MSTRG.105548.31"; exon_number "18";
chr2	StringTie	exon	208325270	208326429	1000	+	.	gene_id "MSTRG.105548"; transcript_id "MSTRG.105548.31"; exon_number "19";
chr2	StringTie	exon	208328180	208328280	1000	+	.	gene_id "MSTRG.105548"; transcript_id "MSTRG.105548.31"; exon_number "20";
chr2	StringTie	exon	208329842	208329913	1000	+	.	gene_id "MSTRG.105548"; transcript_id "MSTRG.105548.31"; exon_number "21";
chr2	StringTie	exon	208330523	208330694	1000	+	.	gene_id "MSTRG.105548"; transcript_id "MSTRG.105548.31"; exon_number "22";
chr2	StringTie	exon	208333315	208333493	1000	+	.	gene_id "MSTRG.105548"; transcript_id "MSTRG.105548.31"; exon_number "23";
chr2	StringTie	exon	208335306	208335419	1000	+	.	gene_id "MSTRG.105548"; transcript_id "MSTRG.105548.31"; exon_number "24";
chr2	StringTie	exon	208335793	208335901	1000	+	.	gene_id "MSTRG.105548"; transcript_id "MSTRG.105548.31"; exon_number "25";
chr2	StringTie	exon	208336046	208336200	1000	+	.	gene_id "MSTRG.105548"; transcript_id "MSTRG.105548.31"; exon_number "26";
chr2	StringTie	exon	208336838	208336928	1000	+	.	gene_id "MSTRG.105548"; transcript_id "MSTRG.105548.31"; exon_number "27";
chr2	StringTie	exon	208338508	208338568	1000	+	.	gene_id "MSTRG.105548"; transcript_id "MSTRG.105548.31"; exon_number "28";
chr2	StringTie	exon	208339418	208339555	1000	+	.	gene_id "MSTRG.105548"; transcript_id "MSTRG.105548.31"; exon_number "29";
chr2	StringTie	exon	208340011	208340131	1000	+	.	gene_id "MSTRG.105548"; transcript_id "MSTRG.105548.31"; exon_number "30";
chr2	StringTie	exon	208342554	208342649	1000	+	.	gene_id "MSTRG.105548"; transcript_id "MSTRG.105548.31"; exon_number "31";
chr2	StringTie	exon	208345111	208345194	1000	+	.	gene_id "MSTRG.105548"; transcript_id "MSTRG.105548.31"; exon_number "32";
chr2	StringTie	exon	208346050	208346147	1000	+	.	gene_id "MSTRG.105548"; transcript_id "MSTRG.105548.31"; exon_number "33";
chr2	StringTie	exon	208347859	208348023	1000	+	.	gene_id "MSTRG.105548"; transcript_id "MSTRG.105548.31"; exon_number "34";
chr2	StringTie	exon	208350024	208350083	1000	+	.	gene_id "MSTRG.105548"; transcript_id "MSTRG.105548.31"; exon_number "35";
chr2	StringTie	exon	208350771	208350947	1000	+	.	gene_id "MSTRG.105548"; transcript_id "MSTRG.105548.31"; exon_number "36";
chr2	StringTie	exon	208351352	208351455	1000	+	.	gene_id "MSTRG.105548"; transcript_id "MSTRG.105548.31"; exon_number "37";
chr2	StringTie	exon	208352654	208352782	1000	+	.	gene_id "MSTRG.105548"; transcript_id "MSTRG.105548.31"; exon_number "38";
chr2	StringTie	exon	208353898	208354159	1000	+	.	gene_id "MSTRG.105548"; transcript_id "MSTRG.105548.31"; exon_number "39";
chr2	StringTie	exon	208354571	208354645	1000	+	.	gene_id "MSTRG.105548"; transcript_id "MSTRG.105548.31"; exon_number "40";
chr2	StringTie	exon	208355190	208358752	1000	+	.	gene_id "MSTRG.105548"; transcript_id "MSTRG.105548.31"; exon_number "41";
chr2	StringTie	transcript	208266267	208358789	1000	+	.	gene_id "MSTRG.105548"; transcript_id "MSTRG.105548.32";
chr2	StringTie	exon	208266267	208266415	1000	+	.	gene_id "MSTRG.105548"; transcript_id "MSTRG.105548.32"; exon_number "1";
chr2	StringTie	exon	208271511	208271691	1000	+	.	gene_id "MSTRG.105548"; transcript_id "MSTRG.105548.32"; exon_number "2";
chr2	StringTie	exon	208273584	208273733	1000	+	.	gene_id "MSTRG.105548"; transcript_id "MSTRG.105548.32"; exon_number "3";
chr2	StringTie	exon	208276712	208276830	1000	+	.	gene_id "MSTRG.105548"; transcript_id "MSTRG.105548.32"; exon_number "4";
chr2	StringTie	exon	208285726	208285933	1000	+	.	gene_id "MSTRG.105548"; transcript_id "MSTRG.105548.32"; exon_number "5";
chr2	StringTie	exon	208288729	208288818	1000	+	.	gene_id "MSTRG.105548"; transcript_id "MSTRG.105548.32"; exon_number "6";
chr2	StringTie	exon	208298641	208298779	1000	+	.	gene_id "MSTRG.105548"; transcript_id "MSTRG.105548.32"; exon_number "7";
chr2	StringTie	exon	208300937	208301094	1000	+	.	gene_id "MSTRG.105548"; transcript_id "MSTRG.105548.32"; exon_number "8";
chr2	StringTie	exon	208302242	208302353	1000	+	.	gene_id "MSTRG.105548"; transcript_id "MSTRG.105548.32"; exon_number "9";
chr2	StringTie	exon	208304171	208304318	1000	+	.	gene_id "MSTRG.105548"; transcript_id "MSTRG.105548.32"; exon_number "10";
chr2	StringTie	exon	208304846	208305013	1000	+	.	gene_id "MSTRG.105548"; transcript_id "MSTRG.105548.32"; exon_number "11";
chr2	StringTie	exon	208312236	208312295	1000	+	.	gene_id "MSTRG.105548"; transcript_id "MSTRG.105548.32"; exon_number "12";
chr2	StringTie	exon	208314294	208314423	1000	+	.	gene_id "MSTRG.105548"; transcript_id "MSTRG.105548.32"; exon_number "13";
chr2	StringTie	exon	208315193	208315373	1000	+	.	gene_id "MSTRG.105548"; transcript_id "MSTRG.105548.32"; exon_number "14";
chr2	StringTie	exon	208317867	208317941	1000	+	.	gene_id "MSTRG.105548"; transcript_id "MSTRG.105548.32"; exon_number "15";
chr2	StringTie	exon	208320252	208320359	1000	+	.	gene_id "MSTRG.105548"; transcript_id "MSTRG.105548.32"; exon_number "16";
chr2	StringTie	exon	208324142	208324282	1000	+	.	gene_id "MSTRG.105548"; transcript_id "MSTRG.105548.32"; exon_number "17";
chr2	StringTie	exon	208324911	208325037	1000	+	.	gene_id "MSTRG.105548"; transcript_id "MSTRG.105548.32"; exon_number "18";
chr2	StringTie	exon	208325270	208326429	1000	+	.	gene_id "MSTRG.105548"; transcript_id "MSTRG.105548.32"; exon_number "19";
chr2	StringTie	exon	208328180	208328280	1000	+	.	gene_id "MSTRG.105548"; transcript_id "MSTRG.105548.32"; exon_number "20";
chr2	StringTie	exon	208329842	208329913	1000	+	.	gene_id "MSTRG.105548"; transcript_id "MSTRG.105548.32"; exon_number "21";
chr2	StringTie	exon	208330523	208330694	1000	+	.	gene_id "MSTRG.105548"; transcript_id "MSTRG.105548.32"; exon_number "22";
chr2	StringTie	exon	208333315	208333493	1000	+	.	gene_id "MSTRG.105548"; transcript_id "MSTRG.105548.32"; exon_number "23";
chr2	StringTie	exon	208335306	208335419	1000	+	.	gene_id "MSTRG.105548"; transcript_id "MSTRG.105548.32"; exon_number "24";
chr2	StringTie	exon	208335793	208335901	1000	+	.	gene_id "MSTRG.105548"; transcript_id "MSTRG.105548.32"; exon_number "25";
chr2	StringTie	exon	208336046	208336200	1000	+	.	gene_id "MSTRG.105548"; transcript_id "MSTRG.105548.32"; exon_number "26";
chr2	StringTie	exon	208336838	208336928	1000	+	.	gene_id "MSTRG.105548"; transcript_id "MSTRG.105548.32"; exon_number "27";
chr2	StringTie	exon	208338508	208338568	1000	+	.	gene_id "MSTRG.105548"; transcript_id "MSTRG.105548.32"; exon_number "28";
chr2	StringTie	exon	208339418	208339555	1000	+	.	gene_id "MSTRG.105548"; transcript_id "MSTRG.105548.32"; exon_number "29";
chr2	StringTie	exon	208340011	208340131	1000	+	.	gene_id "MSTRG.105548"; transcript_id "MSTRG.105548.32"; exon_number "30";
chr2	StringTie	exon	208345111	208345194	1000	+	.	gene_id "MSTRG.105548"; transcript_id "MSTRG.105548.32"; exon_number "31";
chr2	StringTie	exon	208346050	208346147	1000	+	.	gene_id "MSTRG.105548"; transcript_id "MSTRG.105548.32"; exon_number "32";
chr2	StringTie	exon	208347859	208348023	1000	+	.	gene_id "MSTRG.105548"; transcript_id "MSTRG.105548.32"; exon_number "33";
chr2	StringTie	exon	208350024	208350083	1000	+	.	gene_id "MSTRG.105548"; transcript_id "MSTRG.105548.32"; exon_number "34";
chr2	StringTie	exon	208350771	208350947	1000	+	.	gene_id "MSTRG.105548"; transcript_id "MSTRG.105548.32"; exon_number "35";
chr2	StringTie	exon	208351352	208351455	1000	+	.	gene_id "MSTRG.105548"; transcript_id "MSTRG.105548.32"; exon_number "36";
chr2	StringTie	exon	208352654	208352782	1000	+	.	gene_id "MSTRG.105548"; transcript_id "MSTRG.105548.32"; exon_number "37";
chr2	StringTie	exon	208353898	208354159	1000	+	.	gene_id "MSTRG.105548"; transcript_id "MSTRG.105548.32"; exon_number "38";
chr2	StringTie	exon	208354571	208354645	1000	+	.	gene_id "MSTRG.105548"; transcript_id "MSTRG.105548.32"; exon_number "39";
chr2	StringTie	exon	208355190	208358789	1000	+	.	gene_id "MSTRG.105548"; transcript_id "MSTRG.105548.32"; exon_number "40";
chr2	StringTie	transcript	208266267	208358751	1000	+	.	gene_id "MSTRG.105548"; transcript_id "MSTRG.105548.33";
chr2	StringTie	exon	208266267	208266415	1000	+	.	gene_id "MSTRG.105548"; transcript_id "MSTRG.105548.33"; exon_number "1";
chr2	StringTie	exon	208271511	208271691	1000	+	.	gene_id "MSTRG.105548"; transcript_id "MSTRG.105548.33"; exon_number "2";
chr2	StringTie	exon	208273584	208273733	1000	+	.	gene_id "MSTRG.105548"; transcript_id "MSTRG.105548.33"; exon_number "3";
chr2	StringTie	exon	208276712	208276830	1000	+	.	gene_id "MSTRG.105548"; transcript_id "MSTRG.105548.33"; exon_number "4";
chr2	StringTie	exon	208285726	208285933	1000	+	.	gene_id "MSTRG.105548"; transcript_id "MSTRG.105548.33"; exon_number "5";
chr2	StringTie	exon	208288729	208288818	1000	+	.	gene_id "MSTRG.105548"; transcript_id "MSTRG.105548.33"; exon_number "6";
chr2	StringTie	exon	208298641	208298779	1000	+	.	gene_id "MSTRG.105548"; transcript_id "MSTRG.105548.33"; exon_number "7";
chr2	StringTie	exon	208300937	208301094	1000	+	.	gene_id "MSTRG.105548"; transcript_id "MSTRG.105548.33"; exon_number "8";
chr2	StringTie	exon	208302242	208302353	1000	+	.	gene_id "MSTRG.105548"; transcript_id "MSTRG.105548.33"; exon_number "9";
chr2	StringTie	exon	208304171	208304318	1000	+	.	gene_id "MSTRG.105548"; transcript_id "MSTRG.105548.33"; exon_number "10";
chr2	StringTie	exon	208304846	208305013	1000	+	.	gene_id "MSTRG.105548"; transcript_id "MSTRG.105548.33"; exon_number "11";
chr2	StringTie	exon	208312236	208312295	1000	+	.	gene_id "MSTRG.105548"; transcript_id "MSTRG.105548.33"; exon_number "12";
chr2	StringTie	exon	208314294	208314423	1000	+	.	gene_id "MSTRG.105548"; transcript_id "MSTRG.105548.33"; exon_number "13";
chr2	StringTie	exon	208315193	208315373	1000	+	.	gene_id "MSTRG.105548"; transcript_id "MSTRG.105548.33"; exon_number "14";
chr2	StringTie	exon	208317867	208317941	1000	+	.	gene_id "MSTRG.105548"; transcript_id "MSTRG.105548.33"; exon_number "15";
chr2	StringTie	exon	208320252	208320359	1000	+	.	gene_id "MSTRG.105548"; transcript_id "MSTRG.105548.33"; exon_number "16";
chr2	StringTie	exon	208324142	208324282	1000	+	.	gene_id "MSTRG.105548"; transcript_id "MSTRG.105548.33"; exon_number "17";
chr2	StringTie	exon	208324911	208325037	1000	+	.	gene_id "MSTRG.105548"; transcript_id "MSTRG.105548.33"; exon_number "18";
chr2	StringTie	exon	208325270	208326429	1000	+	.	gene_id "MSTRG.105548"; transcript_id "MSTRG.105548.33"; exon_number "19";
chr2	StringTie	exon	208328180	208328280	1000	+	.	gene_id "MSTRG.105548"; transcript_id "MSTRG.105548.33"; exon_number "20";
chr2	StringTie	exon	208329842	208329913	1000	+	.	gene_id "MSTRG.105548"; transcript_id "MSTRG.105548.33"; exon_number "21";
chr2	StringTie	exon	208330523	208330694	1000	+	.	gene_id "MSTRG.105548"; transcript_id "MSTRG.105548.33"; exon_number "22";
chr2	StringTie	exon	208333315	208333493	1000	+	.	gene_id "MSTRG.105548"; transcript_id "MSTRG.105548.33"; exon_number "23";
chr2	StringTie	exon	208335306	208335419	1000	+	.	gene_id "MSTRG.105548"; transcript_id "MSTRG.105548.33"; exon_number "24";
chr2	StringTie	exon	208335793	208335901	1000	+	.	gene_id "MSTRG.105548"; transcript_id "MSTRG.105548.33"; exon_number "25";
chr2	StringTie	exon	208336046	208336200	1000	+	.	gene_id "MSTRG.105548"; transcript_id "MSTRG.105548.33"; exon_number "26";
chr2	StringTie	exon	208336838	208336928	1000	+	.	gene_id "MSTRG.105548"; transcript_id "MSTRG.105548.33"; exon_number "27";
chr2	StringTie	exon	208338508	208338568	1000	+	.	gene_id "MSTRG.105548"; transcript_id "MSTRG.105548.33"; exon_number "28";
chr2	StringTie	exon	208339418	208339561	1000	+	.	gene_id "MSTRG.105548"; transcript_id "MSTRG.105548.33"; exon_number "29";
chr2	StringTie	exon	208340011	208340131	1000	+	.	gene_id "MSTRG.105548"; transcript_id "MSTRG.105548.33"; exon_number "30";
chr2	StringTie	exon	208342554	208342649	1000	+	.	gene_id "MSTRG.105548"; transcript_id "MSTRG.105548.33"; exon_number "31";
chr2	StringTie	exon	208345111	208345194	1000	+	.	gene_id "MSTRG.105548"; transcript_id "MSTRG.105548.33"; exon_number "32";
chr2	StringTie	exon	208346050	208346147	1000	+	.	gene_id "MSTRG.105548"; transcript_id "MSTRG.105548.33"; exon_number "33";
chr2	StringTie	exon	208347859	208348023	1000	+	.	gene_id "MSTRG.105548"; transcript_id "MSTRG.105548.33"; exon_number "34";
chr2	StringTie	exon	208350024	208350083	1000	+	.	gene_id "MSTRG.105548"; transcript_id "MSTRG.105548.33"; exon_number "35";
chr2	StringTie	exon	208350771	208350947	1000	+	.	gene_id "MSTRG.105548"; transcript_id "MSTRG.105548.33"; exon_number "36";
chr2	StringTie	exon	208351352	208351455	1000	+	.	gene_id "MSTRG.105548"; transcript_id "MSTRG.105548.33"; exon_number "37";
chr2	StringTie	exon	208352654	208352782	1000	+	.	gene_id "MSTRG.105548"; transcript_id "MSTRG.105548.33"; exon_number "38";
chr2	StringTie	exon	208353898	208354159	1000	+	.	gene_id "MSTRG.105548"; transcript_id "MSTRG.105548.33"; exon_number "39";
chr2	StringTie	exon	208354571	208354645	1000	+	.	gene_id "MSTRG.105548"; transcript_id "MSTRG.105548.33"; exon_number "40";
chr2	StringTie	exon	208355190	208358751	1000	+	.	gene_id "MSTRG.105548"; transcript_id "MSTRG.105548.33"; exon_number "41";
chr2	StringTie	transcript	208266275	208358751	1000	+	.	gene_id "MSTRG.105548"; transcript_id "MSTRG.105548.37";
chr2	StringTie	exon	208266275	208266415	1000	+	.	gene_id "MSTRG.105548"; transcript_id "MSTRG.105548.37"; exon_number "1";
chr2	StringTie	exon	208271511	208271691	1000	+	.	gene_id "MSTRG.105548"; transcript_id "MSTRG.105548.37"; exon_number "2";
chr2	StringTie	exon	208285726	208285933	1000	+	.	gene_id "MSTRG.105548"; transcript_id "MSTRG.105548.37"; exon_number "3";
chr2	StringTie	exon	208288729	208288818	1000	+	.	gene_id "MSTRG.105548"; transcript_id "MSTRG.105548.37"; exon_number "4";
chr2	StringTie	exon	208298641	208298779	1000	+	.	gene_id "MSTRG.105548"; transcript_id "MSTRG.105548.37"; exon_number "5";
chr2	StringTie	exon	208300937	208301094	1000	+	.	gene_id "MSTRG.105548"; transcript_id "MSTRG.105548.37"; exon_number "6";
chr2	StringTie	exon	208302242	208302353	1000	+	.	gene_id "MSTRG.105548"; transcript_id "MSTRG.105548.37"; exon_number "7";
chr2	StringTie	exon	208304171	208304318	1000	+	.	gene_id "MSTRG.105548"; transcript_id "MSTRG.105548.37"; exon_number "8";
chr2	StringTie	exon	208304846	208305013	1000	+	.	gene_id "MSTRG.105548"; transcript_id "MSTRG.105548.37"; exon_number "9";
chr2	StringTie	exon	208312236	208312295	1000	+	.	gene_id "MSTRG.105548"; transcript_id "MSTRG.105548.37"; exon_number "10";
chr2	StringTie	exon	208314294	208314423	1000	+	.	gene_id "MSTRG.105548"; transcript_id "MSTRG.105548.37"; exon_number "11";
chr2	StringTie	exon	208315193	208315373	1000	+	.	gene_id "MSTRG.105548"; transcript_id "MSTRG.105548.37"; exon_number "12";
chr2	StringTie	exon	208317867	208317941	1000	+	.	gene_id "MSTRG.105548"; transcript_id "MSTRG.105548.37"; exon_number "13";
chr2	StringTie	exon	208320252	208320359	1000	+	.	gene_id "MSTRG.105548"; transcript_id "MSTRG.105548.37"; exon_number "14";
chr2	StringTie	exon	208324142	208324282	1000	+	.	gene_id "MSTRG.105548"; transcript_id "MSTRG.105548.37"; exon_number "15";
chr2	StringTie	exon	208324911	208325037	1000	+	.	gene_id "MSTRG.105548"; transcript_id "MSTRG.105548.37"; exon_number "16";
chr2	StringTie	exon	208325270	208326429	1000	+	.	gene_id "MSTRG.105548"; transcript_id "MSTRG.105548.37"; exon_number "17";
chr2	StringTie	exon	208328180	208328280	1000	+	.	gene_id "MSTRG.105548"; transcript_id "MSTRG.105548.37"; exon_number "18";
chr2	StringTie	exon	208329842	208329913	1000	+	.	gene_id "MSTRG.105548"; transcript_id "MSTRG.105548.37"; exon_number "19";
chr2	StringTie	exon	208330523	208330694	1000	+	.	gene_id "MSTRG.105548"; transcript_id "MSTRG.105548.37"; exon_number "20";
chr2	StringTie	exon	208335306	208335419	1000	+	.	gene_id "MSTRG.105548"; transcript_id "MSTRG.105548.37"; exon_number "21";
chr2	StringTie	exon	208335793	208335901	1000	+	.	gene_id "MSTRG.105548"; transcript_id "MSTRG.105548.37"; exon_number "22";
chr2	StringTie	exon	208336046	208336200	1000	+	.	gene_id "MSTRG.105548"; transcript_id "MSTRG.105548.37"; exon_number "23";
chr2	StringTie	exon	208336838	208336928	1000	+	.	gene_id "MSTRG.105548"; transcript_id "MSTRG.105548.37"; exon_number "24";
chr2	StringTie	exon	208338508	208338568	1000	+	.	gene_id "MSTRG.105548"; transcript_id "MSTRG.105548.37"; exon_number "25";
chr2	StringTie	exon	208339418	208339555	1000	+	.	gene_id "MSTRG.105548"; transcript_id "MSTRG.105548.37"; exon_number "26";
chr2	StringTie	exon	208340011	208340131	1000	+	.	gene_id "MSTRG.105548"; transcript_id "MSTRG.105548.37"; exon_number "27";
chr2	StringTie	exon	208342554	208342649	1000	+	.	gene_id "MSTRG.105548"; transcript_id "MSTRG.105548.37"; exon_number "28";
chr2	StringTie	exon	208345111	208345194	1000	+	.	gene_id "MSTRG.105548"; transcript_id "MSTRG.105548.37"; exon_number "29";
chr2	StringTie	exon	208346050	208346147	1000	+	.	gene_id "MSTRG.105548"; transcript_id "MSTRG.105548.37"; exon_number "30";
chr2	StringTie	exon	208347859	208348023	1000	+	.	gene_id "MSTRG.105548"; transcript_id "MSTRG.105548.37"; exon_number "31";
chr2	StringTie	exon	208350024	208350083	1000	+	.	gene_id "MSTRG.105548"; transcript_id "MSTRG.105548.37"; exon_number "32";
chr2	StringTie	exon	208350771	208350947	1000	+	.	gene_id "MSTRG.105548"; transcript_id "MSTRG.105548.37"; exon_number "33";
chr2	StringTie	exon	208351352	208351455	1000	+	.	gene_id "MSTRG.105548"; transcript_id "MSTRG.105548.37"; exon_number "34";
chr2	StringTie	exon	208352654	208352782	1000	+	.	gene_id "MSTRG.105548"; transcript_id "MSTRG.105548.37"; exon_number "35";
chr2	StringTie	exon	208353898	208354159	1000	+	.	gene_id "MSTRG.105548"; transcript_id "MSTRG.105548.37"; exon_number "36";
chr2	StringTie	exon	208354571	208354645	1000	+	.	gene_id "MSTRG.105548"; transcript_id "MSTRG.105548.37"; exon_number "37";
chr2	StringTie	exon	208355190	208358751	1000	+	.	gene_id "MSTRG.105548"; transcript_id "MSTRG.105548.37"; exon_number "38";
chr2	StringTie	transcript	208266277	208358747	1000	+	.	gene_id "MSTRG.105548"; transcript_id "MSTRG.105548.38";
chr2	StringTie	exon	208266277	208266415	1000	+	.	gene_id "MSTRG.105548"; transcript_id "MSTRG.105548.38"; exon_number "1";
chr2	StringTie	exon	208271511	208271691	1000	+	.	gene_id "MSTRG.105548"; transcript_id "MSTRG.105548.38"; exon_number "2";
chr2	StringTie	exon	208273584	208273733	1000	+	.	gene_id "MSTRG.105548"; transcript_id "MSTRG.105548.38"; exon_number "3";
chr2	StringTie	exon	208274018	208274053	1000	+	.	gene_id "MSTRG.105548"; transcript_id "MSTRG.105548.38"; exon_number "4";
chr2	StringTie	exon	208285726	208285933	1000	+	.	gene_id "MSTRG.105548"; transcript_id "MSTRG.105548.38"; exon_number "5";
chr2	StringTie	exon	208288729	208288818	1000	+	.	gene_id "MSTRG.105548"; transcript_id "MSTRG.105548.38"; exon_number "6";
chr2	StringTie	exon	208298641	208298779	1000	+	.	gene_id "MSTRG.105548"; transcript_id "MSTRG.105548.38"; exon_number "7";
chr2	StringTie	exon	208300937	208301094	1000	+	.	gene_id "MSTRG.105548"; transcript_id "MSTRG.105548.38"; exon_number "8";
chr2	StringTie	exon	208302242	208302353	1000	+	.	gene_id "MSTRG.105548"; transcript_id "MSTRG.105548.38"; exon_number "9";
chr2	StringTie	exon	208304171	208304318	1000	+	.	gene_id "MSTRG.105548"; transcript_id "MSTRG.105548.38"; exon_number "10";
chr2	StringTie	exon	208312236	208312295	1000	+	.	gene_id "MSTRG.105548"; transcript_id "MSTRG.105548.38"; exon_number "11";
chr2	StringTie	exon	208314294	208314423	1000	+	.	gene_id "MSTRG.105548"; transcript_id "MSTRG.105548.38"; exon_number "12";
chr2	StringTie	exon	208315193	208315373	1000	+	.	gene_id "MSTRG.105548"; transcript_id "MSTRG.105548.38"; exon_number "13";
chr2	StringTie	exon	208317867	208317941	1000	+	.	gene_id "MSTRG.105548"; transcript_id "MSTRG.105548.38"; exon_number "14";
chr2	StringTie	exon	208320252	208320359	1000	+	.	gene_id "MSTRG.105548"; transcript_id "MSTRG.105548.38"; exon_number "15";
chr2	StringTie	exon	208324142	208324282	1000	+	.	gene_id "MSTRG.105548"; transcript_id "MSTRG.105548.38"; exon_number "16";
chr2	StringTie	exon	208324911	208325037	1000	+	.	gene_id "MSTRG.105548"; transcript_id "MSTRG.105548.38"; exon_number "17";
chr2	StringTie	exon	208325270	208326429	1000	+	.	gene_id "MSTRG.105548"; transcript_id "MSTRG.105548.38"; exon_number "18";
chr2	StringTie	exon	208328180	208328280	1000	+	.	gene_id "MSTRG.105548"; transcript_id "MSTRG.105548.38"; exon_number "19";
chr2	StringTie	exon	208329842	208329913	1000	+	.	gene_id "MSTRG.105548"; transcript_id "MSTRG.105548.38"; exon_number "20";
chr2	StringTie	exon	208330523	208330694	1000	+	.	gene_id "MSTRG.105548"; transcript_id "MSTRG.105548.38"; exon_number "21";
chr2	StringTie	exon	208333315	208333493	1000	+	.	gene_id "MSTRG.105548"; transcript_id "MSTRG.105548.38"; exon_number "22";
chr2	StringTie	exon	208335306	208335419	1000	+	.	gene_id "MSTRG.105548"; transcript_id "MSTRG.105548.38"; exon_number "23";
chr2	StringTie	exon	208335793	208335901	1000	+	.	gene_id "MSTRG.105548"; transcript_id "MSTRG.105548.38"; exon_number "24";
chr2	StringTie	exon	208336046	208336200	1000	+	.	gene_id "MSTRG.105548"; transcript_id "MSTRG.105548.38"; exon_number "25";
chr2	StringTie	exon	208336838	208336928	1000	+	.	gene_id "MSTRG.105548"; transcript_id "MSTRG.105548.38"; exon_number "26";
chr2	StringTie	exon	208338508	208338568	1000	+	.	gene_id "MSTRG.105548"; transcript_id "MSTRG.105548.38"; exon_number "27";
chr2	StringTie	exon	208339418	208339555	1000	+	.	gene_id "MSTRG.105548"; transcript_id "MSTRG.105548.38"; exon_number "28";
chr2	StringTie	exon	208340011	208340131	1000	+	.	gene_id "MSTRG.105548"; transcript_id "MSTRG.105548.38"; exon_number "29";
chr2	StringTie	exon	208342554	208342649	1000	+	.	gene_id "MSTRG.105548"; transcript_id "MSTRG.105548.38"; exon_number "30";
chr2	StringTie	exon	208345111	208345194	1000	+	.	gene_id "MSTRG.105548"; transcript_id "MSTRG.105548.38"; exon_number "31";
chr2	StringTie	exon	208346050	208346147	1000	+	.	gene_id "MSTRG.105548"; transcript_id "MSTRG.105548.38"; exon_number "32";
chr2	StringTie	exon	208347859	208348023	1000	+	.	gene_id "MSTRG.105548"; transcript_id "MSTRG.105548.38"; exon_number "33";
chr2	StringTie	exon	208350024	208350083	1000	+	.	gene_id "MSTRG.105548"; transcript_id "MSTRG.105548.38"; exon_number "34";
chr2	StringTie	exon	208350771	208350947	1000	+	.	gene_id "MSTRG.105548"; transcript_id "MSTRG.105548.38"; exon_number "35";
chr2	StringTie	exon	208351352	208351455	1000	+	.	gene_id "MSTRG.105548"; transcript_id "MSTRG.105548.38"; exon_number "36";
chr2	StringTie	exon	208352654	208352782	1000	+	.	gene_id "MSTRG.105548"; transcript_id "MSTRG.105548.38"; exon_number "37";
chr2	StringTie	exon	208353898	208354159	1000	+	.	gene_id "MSTRG.105548"; transcript_id "MSTRG.105548.38"; exon_number "38";
chr2	StringTie	exon	208354571	208354645	1000	+	.	gene_id "MSTRG.105548"; transcript_id "MSTRG.105548.38"; exon_number "39";
chr2	StringTie	exon	208355190	208358747	1000	+	.	gene_id "MSTRG.105548"; transcript_id "MSTRG.105548.38"; exon_number "40";
chr2	StringTie	transcript	208266278	208358780	1000	+	.	gene_id "MSTRG.105548"; transcript_id "MSTRG.105548.39";
chr2	StringTie	exon	208266278	208266415	1000	+	.	gene_id "MSTRG.105548"; transcript_id "MSTRG.105548.39"; exon_number "1";
chr2	StringTie	exon	208271511	208271691	1000	+	.	gene_id "MSTRG.105548"; transcript_id "MSTRG.105548.39"; exon_number "2";
chr2	StringTie	exon	208273584	208273733	1000	+	.	gene_id "MSTRG.105548"; transcript_id "MSTRG.105548.39"; exon_number "3";
chr2	StringTie	exon	208276712	208276830	1000	+	.	gene_id "MSTRG.105548"; transcript_id "MSTRG.105548.39"; exon_number "4";
chr2	StringTie	exon	208277537	208277708	1000	+	.	gene_id "MSTRG.105548"; transcript_id "MSTRG.105548.39"; exon_number "5";
chr2	StringTie	exon	208285726	208285933	1000	+	.	gene_id "MSTRG.105548"; transcript_id "MSTRG.105548.39"; exon_number "6";
chr2	StringTie	exon	208288729	208288818	1000	+	.	gene_id "MSTRG.105548"; transcript_id "MSTRG.105548.39"; exon_number "7";
chr2	StringTie	exon	208298641	208298779	1000	+	.	gene_id "MSTRG.105548"; transcript_id "MSTRG.105548.39"; exon_number "8";
chr2	StringTie	exon	208300937	208301094	1000	+	.	gene_id "MSTRG.105548"; transcript_id "MSTRG.105548.39"; exon_number "9";
chr2	StringTie	exon	208302242	208302353	1000	+	.	gene_id "MSTRG.105548"; transcript_id "MSTRG.105548.39"; exon_number "10";
chr2	StringTie	exon	208304171	208304318	1000	+	.	gene_id "MSTRG.105548"; transcript_id "MSTRG.105548.39"; exon_number "11";
chr2	StringTie	exon	208304846	208305013	1000	+	.	gene_id "MSTRG.105548"; transcript_id "MSTRG.105548.39"; exon_number "12";
chr2	StringTie	exon	208312236	208312295	1000	+	.	gene_id "MSTRG.105548"; transcript_id "MSTRG.105548.39"; exon_number "13";
chr2	StringTie	exon	208314294	208314423	1000	+	.	gene_id "MSTRG.105548"; transcript_id "MSTRG.105548.39"; exon_number "14";
chr2	StringTie	exon	208315193	208315373	1000	+	.	gene_id "MSTRG.105548"; transcript_id "MSTRG.105548.39"; exon_number "15";
chr2	StringTie	exon	208317867	208317941	1000	+	.	gene_id "MSTRG.105548"; transcript_id "MSTRG.105548.39"; exon_number "16";
chr2	StringTie	exon	208320252	208320359	1000	+	.	gene_id "MSTRG.105548"; transcript_id "MSTRG.105548.39"; exon_number "17";
chr2	StringTie	exon	208324142	208324282	1000	+	.	gene_id "MSTRG.105548"; transcript_id "MSTRG.105548.39"; exon_number "18";
chr2	StringTie	exon	208324911	208325037	1000	+	.	gene_id "MSTRG.105548"; transcript_id "MSTRG.105548.39"; exon_number "19";
chr2	StringTie	exon	208325270	208326429	1000	+	.	gene_id "MSTRG.105548"; transcript_id "MSTRG.105548.39"; exon_number "20";
chr2	StringTie	exon	208328180	208328280	1000	+	.	gene_id "MSTRG.105548"; transcript_id "MSTRG.105548.39"; exon_number "21";
chr2	StringTie	exon	208329842	208329913	1000	+	.	gene_id "MSTRG.105548"; transcript_id "MSTRG.105548.39"; exon_number "22";
chr2	StringTie	exon	208330523	208330694	1000	+	.	gene_id "MSTRG.105548"; transcript_id "MSTRG.105548.39"; exon_number "23";
chr2	StringTie	exon	208333315	208333493	1000	+	.	gene_id "MSTRG.105548"; transcript_id "MSTRG.105548.39"; exon_number "24";
chr2	StringTie	exon	208335306	208335419	1000	+	.	gene_id "MSTRG.105548"; transcript_id "MSTRG.105548.39"; exon_number "25";
chr2	StringTie	exon	208335793	208335901	1000	+	.	gene_id "MSTRG.105548"; transcript_id "MSTRG.105548.39"; exon_number "26";
chr2	StringTie	exon	208336046	208336200	1000	+	.	gene_id "MSTRG.105548"; transcript_id "MSTRG.105548.39"; exon_number "27";
chr2	StringTie	exon	208336838	208336928	1000	+	.	gene_id "MSTRG.105548"; transcript_id "MSTRG.105548.39"; exon_number "28";
chr2	StringTie	exon	208338508	208338568	1000	+	.	gene_id "MSTRG.105548"; transcript_id "MSTRG.105548.39"; exon_number "29";
chr2	StringTie	exon	208339418	208339555	1000	+	.	gene_id "MSTRG.105548"; transcript_id "MSTRG.105548.39"; exon_number "30";
chr2	StringTie	exon	208340011	208340131	1000	+	.	gene_id "MSTRG.105548"; transcript_id "MSTRG.105548.39"; exon_number "31";
chr2	StringTie	exon	208342554	208342649	1000	+	.	gene_id "MSTRG.105548"; transcript_id "MSTRG.105548.39"; exon_number "32";
chr2	StringTie	exon	208345111	208345194	1000	+	.	gene_id "MSTRG.105548"; transcript_id "MSTRG.105548.39"; exon_number "33";
chr2	StringTie	exon	208346050	208346147	1000	+	.	gene_id "MSTRG.105548"; transcript_id "MSTRG.105548.39"; exon_number "34";
chr2	StringTie	exon	208350024	208350083	1000	+	.	gene_id "MSTRG.105548"; transcript_id "MSTRG.105548.39"; exon_number "35";
chr2	StringTie	exon	208350771	208350947	1000	+	.	gene_id "MSTRG.105548"; transcript_id "MSTRG.105548.39"; exon_number "36";
chr2	StringTie	exon	208351352	208351455	1000	+	.	gene_id "MSTRG.105548"; transcript_id "MSTRG.105548.39"; exon_number "37";
chr2	StringTie	exon	208352654	208352782	1000	+	.	gene_id "MSTRG.105548"; transcript_id "MSTRG.105548.39"; exon_number "38";
chr2	StringTie	exon	208353898	208354159	1000	+	.	gene_id "MSTRG.105548"; transcript_id "MSTRG.105548.39"; exon_number "39";
chr2	StringTie	exon	208354571	208354645	1000	+	.	gene_id "MSTRG.105548"; transcript_id "MSTRG.105548.39"; exon_number "40";
chr2	StringTie	exon	208355190	208358780	1000	+	.	gene_id "MSTRG.105548"; transcript_id "MSTRG.105548.39"; exon_number "41";
chr2	StringTie	transcript	208266072	208358795	1000	+	.	gene_id "MSTRG.105548"; transcript_id "MSTRG.105548.4";
chr2	StringTie	exon	208266072	208266415	1000	+	.	gene_id "MSTRG.105548"; transcript_id "MSTRG.105548.4"; exon_number "1";
chr2	StringTie	exon	208271511	208271691	1000	+	.	gene_id "MSTRG.105548"; transcript_id "MSTRG.105548.4"; exon_number "2";
chr2	StringTie	exon	208285726	208285933	1000	+	.	gene_id "MSTRG.105548"; transcript_id "MSTRG.105548.4"; exon_number "3";
chr2	StringTie	exon	208288729	208288818	1000	+	.	gene_id "MSTRG.105548"; transcript_id "MSTRG.105548.4"; exon_number "4";
chr2	StringTie	exon	208298641	208298779	1000	+	.	gene_id "MSTRG.105548"; transcript_id "MSTRG.105548.4"; exon_number "5";
chr2	StringTie	exon	208300937	208301094	1000	+	.	gene_id "MSTRG.105548"; transcript_id "MSTRG.105548.4"; exon_number "6";
chr2	StringTie	exon	208302242	208302353	1000	+	.	gene_id "MSTRG.105548"; transcript_id "MSTRG.105548.4"; exon_number "7";
chr2	StringTie	exon	208304171	208304318	1000	+	.	gene_id "MSTRG.105548"; transcript_id "MSTRG.105548.4"; exon_number "8";
chr2	StringTie	exon	208312236	208312295	1000	+	.	gene_id "MSTRG.105548"; transcript_id "MSTRG.105548.4"; exon_number "9";
chr2	StringTie	exon	208314294	208314423	1000	+	.	gene_id "MSTRG.105548"; transcript_id "MSTRG.105548.4"; exon_number "10";
chr2	StringTie	exon	208315193	208315373	1000	+	.	gene_id "MSTRG.105548"; transcript_id "MSTRG.105548.4"; exon_number "11";
chr2	StringTie	exon	208317867	208317941	1000	+	.	gene_id "MSTRG.105548"; transcript_id "MSTRG.105548.4"; exon_number "12";
chr2	StringTie	exon	208320252	208320359	1000	+	.	gene_id "MSTRG.105548"; transcript_id "MSTRG.105548.4"; exon_number "13";
```
