## Additional File 7 - TCGA transcript assembly for "Widespread 3’ UTR splicing regulates expression of oncogene transcripts in sequence-dependent and independent manners": all_tissues_agg-agg-agg.gtf (part 50 of 2216)

```
chr2	StringTie	exon	208324142	208324282	1000	+	.	gene_id "MSTRG.105548"; transcript_id "MSTRG.105548.4"; exon_number "14";
chr2	StringTie	exon	208324911	208325037	1000	+	.	gene_id "MSTRG.105548"; transcript_id "MSTRG.105548.4"; exon_number "15";
chr2	StringTie	exon	208325270	208326429	1000	+	.	gene_id "MSTRG.105548"; transcript_id "MSTRG.105548.4"; exon_number "16";
chr2	StringTie	exon	208328180	208328280	1000	+	.	gene_id "MSTRG.105548"; transcript_id "MSTRG.105548.4"; exon_number "17";
chr2	StringTie	exon	208329842	208329913	1000	+	.	gene_id "MSTRG.105548"; transcript_id "MSTRG.105548.4"; exon_number "18";
chr2	StringTie	exon	208330523	208330694	1000	+	.	gene_id "MSTRG.105548"; transcript_id "MSTRG.105548.4"; exon_number "19";
chr2	StringTie	exon	208333315	208333493	1000	+	.	gene_id "MSTRG.105548"; transcript_id "MSTRG.105548.4"; exon_number "20";
chr2	StringTie	exon	208335306	208335419	1000	+	.	gene_id "MSTRG.105548"; transcript_id "MSTRG.105548.4"; exon_number "21";
chr2	StringTie	exon	208335793	208335901	1000	+	.	gene_id "MSTRG.105548"; transcript_id "MSTRG.105548.4"; exon_number "22";
chr2	StringTie	exon	208336046	208336200	1000	+	.	gene_id "MSTRG.105548"; transcript_id "MSTRG.105548.4"; exon_number "23";
chr2	StringTie	exon	208336838	208336928	1000	+	.	gene_id "MSTRG.105548"; transcript_id "MSTRG.105548.4"; exon_number "24";
chr2	StringTie	exon	208338508	208338568	1000	+	.	gene_id "MSTRG.105548"; transcript_id "MSTRG.105548.4"; exon_number "25";
chr2	StringTie	exon	208339418	208339555	1000	+	.	gene_id "MSTRG.105548"; transcript_id "MSTRG.105548.4"; exon_number "26";
chr2	StringTie	exon	208340011	208340131	1000	+	.	gene_id "MSTRG.105548"; transcript_id "MSTRG.105548.4"; exon_number "27";
chr2	StringTie	exon	208342554	208342649	1000	+	.	gene_id "MSTRG.105548"; transcript_id "MSTRG.105548.4"; exon_number "28";
chr2	StringTie	exon	208345111	208345194	1000	+	.	gene_id "MSTRG.105548"; transcript_id "MSTRG.105548.4"; exon_number "29";
chr2	StringTie	exon	208346050	208346147	1000	+	.	gene_id "MSTRG.105548"; transcript_id "MSTRG.105548.4"; exon_number "30";
chr2	StringTie	exon	208347859	208348023	1000	+	.	gene_id "MSTRG.105548"; transcript_id "MSTRG.105548.4"; exon_number "31";
chr2	StringTie	exon	208350024	208350083	1000	+	.	gene_id "MSTRG.105548"; transcript_id "MSTRG.105548.4"; exon_number "32";
chr2	StringTie	exon	208350771	208350947	1000	+	.	gene_id "MSTRG.105548"; transcript_id "MSTRG.105548.4"; exon_number "33";
chr2	StringTie	exon	208351352	208351455	1000	+	.	gene_id "MSTRG.105548"; transcript_id "MSTRG.105548.4"; exon_number "34";
chr2	StringTie	exon	208352654	208352782	1000	+	.	gene_id "MSTRG.105548"; transcript_id "MSTRG.105548.4"; exon_number "35";
chr2	StringTie	exon	208353898	208354159	1000	+	.	gene_id "MSTRG.105548"; transcript_id "MSTRG.105548.4"; exon_number "36";
chr2	StringTie	exon	208354571	208354645	1000	+	.	gene_id "MSTRG.105548"; transcript_id "MSTRG.105548.4"; exon_number "37";
chr2	StringTie	exon	208355190	208358795	1000	+	.	gene_id "MSTRG.105548"; transcript_id "MSTRG.105548.4"; exon_number "38";
chr2	StringTie	transcript	208266278	208358738	1000	+	.	gene_id "MSTRG.105548"; transcript_id "MSTRG.105548.40";
chr2	StringTie	exon	208266278	208266415	1000	+	.	gene_id "MSTRG.105548"; transcript_id "MSTRG.105548.40"; exon_number "1";
chr2	StringTie	exon	208271511	208271691	1000	+	.	gene_id "MSTRG.105548"; transcript_id "MSTRG.105548.40"; exon_number "2";
chr2	StringTie	exon	208273584	208273733	1000	+	.	gene_id "MSTRG.105548"; transcript_id "MSTRG.105548.40"; exon_number "3";
chr2	StringTie	exon	208274021	208274053	1000	+	.	gene_id "MSTRG.105548"; transcript_id "MSTRG.105548.40"; exon_number "4";
chr2	StringTie	exon	208285726	208285933	1000	+	.	gene_id "MSTRG.105548"; transcript_id "MSTRG.105548.40"; exon_number "5";
chr2	StringTie	exon	208288729	208288818	1000	+	.	gene_id "MSTRG.105548"; transcript_id "MSTRG.105548.40"; exon_number "6";
chr2	StringTie	exon	208298641	208298779	1000	+	.	gene_id "MSTRG.105548"; transcript_id "MSTRG.105548.40"; exon_number "7";
chr2	StringTie	exon	208300937	208301094	1000	+	.	gene_id "MSTRG.105548"; transcript_id "MSTRG.105548.40"; exon_number "8";
chr2	StringTie	exon	208302242	208302353	1000	+	.	gene_id "MSTRG.105548"; transcript_id "MSTRG.105548.40"; exon_number "9";
chr2	StringTie	exon	208304171	208304318	1000	+	.	gene_id "MSTRG.105548"; transcript_id "MSTRG.105548.40"; exon_number "10";
chr2	StringTie	exon	208304846	208305013	1000	+	.	gene_id "MSTRG.105548"; transcript_id "MSTRG.105548.40"; exon_number "11";
chr2	StringTie	exon	208312236	208312295	1000	+	.	gene_id "MSTRG.105548"; transcript_id "MSTRG.105548.40"; exon_number "12";
chr2	StringTie	exon	208314294	208314423	1000	+	.	gene_id "MSTRG.105548"; transcript_id "MSTRG.105548.40"; exon_number "13";
chr2	StringTie	exon	208315193	208315373	1000	+	.	gene_id "MSTRG.105548"; transcript_id "MSTRG.105548.40"; exon_number "14";
chr2	StringTie	exon	208317867	208317941	1000	+	.	gene_id "MSTRG.105548"; transcript_id "MSTRG.105548.40"; exon_number "15";
chr2	StringTie	exon	208320252	208320359	1000	+	.	gene_id "MSTRG.105548"; transcript_id "MSTRG.105548.40"; exon_number "16";
chr2	StringTie	exon	208324142	208324282	1000	+	.	gene_id "MSTRG.105548"; transcript_id "MSTRG.105548.40"; exon_number "17";
chr2	StringTie	exon	208324911	208325037	1000	+	.	gene_id "MSTRG.105548"; transcript_id "MSTRG.105548.40"; exon_number "18";
chr2	StringTie	exon	208325270	208326429	1000	+	.	gene_id "MSTRG.105548"; transcript_id "MSTRG.105548.40"; exon_number "19";
chr2	StringTie	exon	208328180	208328280	1000	+	.	gene_id "MSTRG.105548"; transcript_id "MSTRG.105548.40"; exon_number "20";
chr2	StringTie	exon	208329842	208329913	1000	+	.	gene_id "MSTRG.105548"; transcript_id "MSTRG.105548.40"; exon_number "21";
chr2	StringTie	exon	208330523	208330694	1000	+	.	gene_id "MSTRG.105548"; transcript_id "MSTRG.105548.40"; exon_number "22";
chr2	StringTie	exon	208333315	208333493	1000	+	.	gene_id "MSTRG.105548"; transcript_id "MSTRG.105548.40"; exon_number "23";
chr2	StringTie	exon	208335306	208335419	1000	+	.	gene_id "MSTRG.105548"; transcript_id "MSTRG.105548.40"; exon_number "24";
chr2	StringTie	exon	208335793	208335901	1000	+	.	gene_id "MSTRG.105548"; transcript_id "MSTRG.105548.40"; exon_number "25";
chr2	StringTie	exon	208336046	208336200	1000	+	.	gene_id "MSTRG.105548"; transcript_id "MSTRG.105548.40"; exon_number "26";
chr2	StringTie	exon	208336838	208336928	1000	+	.	gene_id "MSTRG.105548"; transcript_id "MSTRG.105548.40"; exon_number "27";
chr2	StringTie	exon	208338508	208338568	1000	+	.	gene_id "MSTRG.105548"; transcript_id "MSTRG.105548.40"; exon_number "28";
chr2	StringTie	exon	208339418	208339555	1000	+	.	gene_id "MSTRG.105548"; transcript_id "MSTRG.105548.40"; exon_number "29";
chr2	StringTie	exon	208340011	208340131	1000	+	.	gene_id "MSTRG.105548"; transcript_id "MSTRG.105548.40"; exon_number "30";
chr2	StringTie	exon	208342554	208342649	1000	+	.	gene_id "MSTRG.105548"; transcript_id "MSTRG.105548.40"; exon_number "31";
chr2	StringTie	exon	208345111	208345194	1000	+	.	gene_id "MSTRG.105548"; transcript_id "MSTRG.105548.40"; exon_number "32";
chr2	StringTie	exon	208346050	208346147	1000	+	.	gene_id "MSTRG.105548"; transcript_id "MSTRG.105548.40"; exon_number "33";
chr2	StringTie	exon	208347859	208348023	1000	+	.	gene_id "MSTRG.105548"; transcript_id "MSTRG.105548.40"; exon_number "34";
chr2	StringTie	exon	208350024	208350083	1000	+	.	gene_id "MSTRG.105548"; transcript_id "MSTRG.105548.40"; exon_number "35";
chr2	StringTie	exon	208350771	208350947	1000	+	.	gene_id "MSTRG.105548"; transcript_id "MSTRG.105548.40"; exon_number "36";
chr2	StringTie	exon	208351352	208351455	1000	+	.	gene_id "MSTRG.105548"; transcript_id "MSTRG.105548.40"; exon_number "37";
chr2	StringTie	exon	208352654	208352782	1000	+	.	gene_id "MSTRG.105548"; transcript_id "MSTRG.105548.40"; exon_number "38";
chr2	StringTie	exon	208353898	208354159	1000	+	.	gene_id "MSTRG.105548"; transcript_id "MSTRG.105548.40"; exon_number "39";
chr2	StringTie	exon	208354571	208354645	1000	+	.	gene_id "MSTRG.105548"; transcript_id "MSTRG.105548.40"; exon_number "40";
chr2	StringTie	exon	208355190	208358738	1000	+	.	gene_id "MSTRG.105548"; transcript_id "MSTRG.105548.40"; exon_number "41";
chr2	StringTie	transcript	208266278	208358751	1000	+	.	gene_id "MSTRG.105548"; transcript_id "MSTRG.105548.41";
chr2	StringTie	exon	208266278	208266415	1000	+	.	gene_id "MSTRG.105548"; transcript_id "MSTRG.105548.41"; exon_number "1";
chr2	StringTie	exon	208271511	208271691	1000	+	.	gene_id "MSTRG.105548"; transcript_id "MSTRG.105548.41"; exon_number "2";
chr2	StringTie	exon	208273584	208273733	1000	+	.	gene_id "MSTRG.105548"; transcript_id "MSTRG.105548.41"; exon_number "3";
chr2	StringTie	exon	208274021	208274053	1000	+	.	gene_id "MSTRG.105548"; transcript_id "MSTRG.105548.41"; exon_number "4";
chr2	StringTie	exon	208285726	208285933	1000	+	.	gene_id "MSTRG.105548"; transcript_id "MSTRG.105548.41"; exon_number "5";
chr2	StringTie	exon	208288729	208288818	1000	+	.	gene_id "MSTRG.105548"; transcript_id "MSTRG.105548.41"; exon_number "6";
chr2	StringTie	exon	208298641	208298779	1000	+	.	gene_id "MSTRG.105548"; transcript_id "MSTRG.105548.41"; exon_number "7";
chr2	StringTie	exon	208300937	208301094	1000	+	.	gene_id "MSTRG.105548"; transcript_id "MSTRG.105548.41"; exon_number "8";
chr2	StringTie	exon	208302242	208302353	1000	+	.	gene_id "MSTRG.105548"; transcript_id "MSTRG.105548.41"; exon_number "9";
chr2	StringTie	exon	208304171	208304318	1000	+	.	gene_id "MSTRG.105548"; transcript_id "MSTRG.105548.41"; exon_number "10";
chr2	StringTie	exon	208304846	208305013	1000	+	.	gene_id "MSTRG.105548"; transcript_id "MSTRG.105548.41"; exon_number "11";
chr2	StringTie	exon	208312236	208312295	1000	+	.	gene_id "MSTRG.105548"; transcript_id "MSTRG.105548.41"; exon_number "12";
chr2	StringTie	exon	208314294	208314423	1000	+	.	gene_id "MSTRG.105548"; transcript_id "MSTRG.105548.41"; exon_number "13";
chr2	StringTie	exon	208315193	208315373	1000	+	.	gene_id "MSTRG.105548"; transcript_id "MSTRG.105548.41"; exon_number "14";
chr2	StringTie	exon	208317867	208317941	1000	+	.	gene_id "MSTRG.105548"; transcript_id "MSTRG.105548.41"; exon_number "15";
chr2	StringTie	exon	208320252	208320359	1000	+	.	gene_id "MSTRG.105548"; transcript_id "MSTRG.105548.41"; exon_number "16";
chr2	StringTie	exon	208324142	208324282	1000	+	.	gene_id "MSTRG.105548"; transcript_id "MSTRG.105548.41"; exon_number "17";
chr2	StringTie	exon	208324915	208325037	1000	+	.	gene_id "MSTRG.105548"; transcript_id "MSTRG.105548.41"; exon_number "18";
chr2	StringTie	exon	208325270	208326429	1000	+	.	gene_id "MSTRG.105548"; transcript_id "MSTRG.105548.41"; exon_number "19";
chr2	StringTie	exon	208328180	208328280	1000	+	.	gene_id "MSTRG.105548"; transcript_id "MSTRG.105548.41"; exon_number "20";
chr2	StringTie	exon	208329842	208329913	1000	+	.	gene_id "MSTRG.105548"; transcript_id "MSTRG.105548.41"; exon_number "21";
chr2	StringTie	exon	208330523	208330694	1000	+	.	gene_id "MSTRG.105548"; transcript_id "MSTRG.105548.41"; exon_number "22";
chr2	StringTie	exon	208333315	208333493	1000	+	.	gene_id "MSTRG.105548"; transcript_id "MSTRG.105548.41"; exon_number "23";
chr2	StringTie	exon	208335306	208335419	1000	+	.	gene_id "MSTRG.105548"; transcript_id "MSTRG.105548.41"; exon_number "24";
chr2	StringTie	exon	208335793	208335901	1000	+	.	gene_id "MSTRG.105548"; transcript_id "MSTRG.105548.41"; exon_number "25";
chr2	StringTie	exon	208336046	208336200	1000	+	.	gene_id "MSTRG.105548"; transcript_id "MSTRG.105548.41"; exon_number "26";
chr2	StringTie	exon	208336838	208336928	1000	+	.	gene_id "MSTRG.105548"; transcript_id "MSTRG.105548.41"; exon_number "27";
chr2	StringTie	exon	208338508	208338568	1000	+	.	gene_id "MSTRG.105548"; transcript_id "MSTRG.105548.41"; exon_number "28";
chr2	StringTie	exon	208339418	208339555	1000	+	.	gene_id "MSTRG.105548"; transcript_id "MSTRG.105548.41"; exon_number "29";
chr2	StringTie	exon	208340011	208340131	1000	+	.	gene_id "MSTRG.105548"; transcript_id "MSTRG.105548.41"; exon_number "30";
chr2	StringTie	exon	208342554	208342649	1000	+	.	gene_id "MSTRG.105548"; transcript_id "MSTRG.105548.41"; exon_number "31";
chr2	StringTie	exon	208345111	208345194	1000	+	.	gene_id "MSTRG.105548"; transcript_id "MSTRG.105548.41"; exon_number "32";
chr2	StringTie	exon	208346050	208346147	1000	+	.	gene_id "MSTRG.105548"; transcript_id "MSTRG.105548.41"; exon_number "33";
chr2	StringTie	exon	208347859	208348023	1000	+	.	gene_id "MSTRG.105548"; transcript_id "MSTRG.105548.41"; exon_number "34";
chr2	StringTie	exon	208350024	208350083	1000	+	.	gene_id "MSTRG.105548"; transcript_id "MSTRG.105548.41"; exon_number "35";
chr2	StringTie	exon	208350771	208350947	1000	+	.	gene_id "MSTRG.105548"; transcript_id "MSTRG.105548.41"; exon_number "36";
chr2	StringTie	exon	208351352	208351455	1000	+	.	gene_id "MSTRG.105548"; transcript_id "MSTRG.105548.41"; exon_number "37";
chr2	StringTie	exon	208352654	208352782	1000	+	.	gene_id "MSTRG.105548"; transcript_id "MSTRG.105548.41"; exon_number "38";
chr2	StringTie	exon	208353898	208354159	1000	+	.	gene_id "MSTRG.105548"; transcript_id "MSTRG.105548.41"; exon_number "39";
chr2	StringTie	exon	208354571	208354645	1000	+	.	gene_id "MSTRG.105548"; transcript_id "MSTRG.105548.41"; exon_number "40";
chr2	StringTie	exon	208355190	208358751	1000	+	.	gene_id "MSTRG.105548"; transcript_id "MSTRG.105548.41"; exon_number "41";
chr2	StringTie	transcript	208266300	208358790	1000	+	.	gene_id "MSTRG.105548"; transcript_id "MSTRG.105548.44";
chr2	StringTie	exon	208266300	208266415	1000	+	.	gene_id "MSTRG.105548"; transcript_id "MSTRG.105548.44"; exon_number "1";
chr2	StringTie	exon	208271511	208271691	1000	+	.	gene_id "MSTRG.105548"; transcript_id "MSTRG.105548.44"; exon_number "2";
chr2	StringTie	exon	208273584	208273733	1000	+	.	gene_id "MSTRG.105548"; transcript_id "MSTRG.105548.44"; exon_number "3";
chr2	StringTie	exon	208276712	208276830	1000	+	.	gene_id "MSTRG.105548"; transcript_id "MSTRG.105548.44"; exon_number "4";
chr2	StringTie	exon	208277537	208277708	1000	+	.	gene_id "MSTRG.105548"; transcript_id "MSTRG.105548.44"; exon_number "5";
chr2	StringTie	exon	208285726	208285933	1000	+	.	gene_id "MSTRG.105548"; transcript_id "MSTRG.105548.44"; exon_number "6";
chr2	StringTie	exon	208288729	208288818	1000	+	.	gene_id "MSTRG.105548"; transcript_id "MSTRG.105548.44"; exon_number "7";
chr2	StringTie	exon	208298641	208298779	1000	+	.	gene_id "MSTRG.105548"; transcript_id "MSTRG.105548.44"; exon_number "8";
chr2	StringTie	exon	208300937	208301094	1000	+	.	gene_id "MSTRG.105548"; transcript_id "MSTRG.105548.44"; exon_number "9";
chr2	StringTie	exon	208302242	208302353	1000	+	.	gene_id "MSTRG.105548"; transcript_id "MSTRG.105548.44"; exon_number "10";
chr2	StringTie	exon	208304171	208304318	1000	+	.	gene_id "MSTRG.105548"; transcript_id "MSTRG.105548.44"; exon_number "11";
chr2	StringTie	exon	208312236	208312295	1000	+	.	gene_id "MSTRG.105548"; transcript_id "MSTRG.105548.44"; exon_number "12";
chr2	StringTie	exon	208314294	208314423	1000	+	.	gene_id "MSTRG.105548"; transcript_id "MSTRG.105548.44"; exon_number "13";
chr2	StringTie	exon	208315193	208315373	1000	+	.	gene_id "MSTRG.105548"; transcript_id "MSTRG.105548.44"; exon_number "14";
chr2	StringTie	exon	208317867	208317941	1000	+	.	gene_id "MSTRG.105548"; transcript_id "MSTRG.105548.44"; exon_number "15";
chr2	StringTie	exon	208320252	208320359	1000	+	.	gene_id "MSTRG.105548"; transcript_id "MSTRG.105548.44"; exon_number "16";
chr2	StringTie	exon	208324142	208324282	1000	+	.	gene_id "MSTRG.105548"; transcript_id "MSTRG.105548.44"; exon_number "17";
chr2	StringTie	exon	208324915	208325037	1000	+	.	gene_id "MSTRG.105548"; transcript_id "MSTRG.105548.44"; exon_number "18";
chr2	StringTie	exon	208325270	208326429	1000	+	.	gene_id "MSTRG.105548"; transcript_id "MSTRG.105548.44"; exon_number "19";
chr2	StringTie	exon	208328180	208328280	1000	+	.	gene_id "MSTRG.105548"; transcript_id "MSTRG.105548.44"; exon_number "20";
chr2	StringTie	exon	208329842	208329913	1000	+	.	gene_id "MSTRG.105548"; transcript_id "MSTRG.105548.44"; exon_number "21";
chr2	StringTie	exon	208330523	208330694	1000	+	.	gene_id "MSTRG.105548"; transcript_id "MSTRG.105548.44"; exon_number "22";
chr2	StringTie	exon	208333315	208333493	1000	+	.	gene_id "MSTRG.105548"; transcript_id "MSTRG.105548.44"; exon_number "23";
chr2	StringTie	exon	208335306	208335419	1000	+	.	gene_id "MSTRG.105548"; transcript_id "MSTRG.105548.44"; exon_number "24";
chr2	StringTie	exon	208335793	208335901	1000	+	.	gene_id "MSTRG.105548"; transcript_id "MSTRG.105548.44"; exon_number "25";
chr2	StringTie	exon	208336046	208336200	1000	+	.	gene_id "MSTRG.105548"; transcript_id "MSTRG.105548.44"; exon_number "26";
chr2	StringTie	exon	208336838	208336928	1000	+	.	gene_id "MSTRG.105548"; transcript_id "MSTRG.105548.44"; exon_number "27";
chr2	StringTie	exon	208338508	208338568	1000	+	.	gene_id "MSTRG.105548"; transcript_id "MSTRG.105548.44"; exon_number "28";
chr2	StringTie	exon	208339418	208339555	1000	+	.	gene_id "MSTRG.105548"; transcript_id "MSTRG.105548.44"; exon_number "29";
chr2	StringTie	exon	208340011	208340131	1000	+	.	gene_id "MSTRG.105548"; transcript_id "MSTRG.105548.44"; exon_number "30";
chr2	StringTie	exon	208342554	208342649	1000	+	.	gene_id "MSTRG.105548"; transcript_id "MSTRG.105548.44"; exon_number "31";
chr2	StringTie	exon	208345111	208345194	1000	+	.	gene_id "MSTRG.105548"; transcript_id "MSTRG.105548.44"; exon_number "32";
chr2	StringTie	exon	208346050	208346147	1000	+	.	gene_id "MSTRG.105548"; transcript_id "MSTRG.105548.44"; exon_number "33";
chr2	StringTie	exon	208347859	208348023	1000	+	.	gene_id "MSTRG.105548"; transcript_id "MSTRG.105548.44"; exon_number "34";
chr2	StringTie	exon	208350024	208350083	1000	+	.	gene_id "MSTRG.105548"; transcript_id "MSTRG.105548.44"; exon_number "35";
chr2	StringTie	exon	208350771	208350947	1000	+	.	gene_id "MSTRG.105548"; transcript_id "MSTRG.105548.44"; exon_number "36";
chr2	StringTie	exon	208351352	208351455	1000	+	.	gene_id "MSTRG.105548"; transcript_id "MSTRG.105548.44"; exon_number "37";
chr2	StringTie	exon	208352654	208352782	1000	+	.	gene_id "MSTRG.105548"; transcript_id "MSTRG.105548.44"; exon_number "38";
chr2	StringTie	exon	208353898	208354159	1000	+	.	gene_id "MSTRG.105548"; transcript_id "MSTRG.105548.44"; exon_number "39";
chr2	StringTie	exon	208354571	208354645	1000	+	.	gene_id "MSTRG.105548"; transcript_id "MSTRG.105548.44"; exon_number "40";
chr2	StringTie	exon	208355190	208358790	1000	+	.	gene_id "MSTRG.105548"; transcript_id "MSTRG.105548.44"; exon_number "41";
chr2	StringTie	transcript	208266347	208358747	1000	+	.	gene_id "MSTRG.105548"; transcript_id "MSTRG.105548.45";
chr2	StringTie	exon	208266347	208266415	1000	+	.	gene_id "MSTRG.105548"; transcript_id "MSTRG.105548.45"; exon_number "1";
chr2	StringTie	exon	208271511	208271691	1000	+	.	gene_id "MSTRG.105548"; transcript_id "MSTRG.105548.45"; exon_number "2";
chr2	StringTie	exon	208273584	208273733	1000	+	.	gene_id "MSTRG.105548"; transcript_id "MSTRG.105548.45"; exon_number "3";
chr2	StringTie	exon	208274021	208274053	1000	+	.	gene_id "MSTRG.105548"; transcript_id "MSTRG.105548.45"; exon_number "4";
chr2	StringTie	exon	208276712	208276830	1000	+	.	gene_id "MSTRG.105548"; transcript_id "MSTRG.105548.45"; exon_number "5";
chr2	StringTie	exon	208277537	208277708	1000	+	.	gene_id "MSTRG.105548"; transcript_id "MSTRG.105548.45"; exon_number "6";
chr2	StringTie	exon	208285726	208285933	1000	+	.	gene_id "MSTRG.105548"; transcript_id "MSTRG.105548.45"; exon_number "7";
chr2	StringTie	exon	208288729	208288818	1000	+	.	gene_id "MSTRG.105548"; transcript_id "MSTRG.105548.45"; exon_number "8";
chr2	StringTie	exon	208298641	208298779	1000	+	.	gene_id "MSTRG.105548"; transcript_id "MSTRG.105548.45"; exon_number "9";
chr2	StringTie	exon	208300937	208301094	1000	+	.	gene_id "MSTRG.105548"; transcript_id "MSTRG.105548.45"; exon_number "10";
chr2	StringTie	exon	208302242	208302353	1000	+	.	gene_id "MSTRG.105548"; transcript_id "MSTRG.105548.45"; exon_number "11";
chr2	StringTie	exon	208304171	208304318	1000	+	.	gene_id "MSTRG.105548"; transcript_id "MSTRG.105548.45"; exon_number "12";
chr2	StringTie	exon	208312236	208312295	1000	+	.	gene_id "MSTRG.105548"; transcript_id "MSTRG.105548.45"; exon_number "13";
chr2	StringTie	exon	208314294	208314423	1000	+	.	gene_id "MSTRG.105548"; transcript_id "MSTRG.105548.45"; exon_number "14";
chr2	StringTie	exon	208315193	208315373	1000	+	.	gene_id "MSTRG.105548"; transcript_id "MSTRG.105548.45"; exon_number "15";
chr2	StringTie	exon	208317867	208317941	1000	+	.	gene_id "MSTRG.105548"; transcript_id "MSTRG.105548.45"; exon_number "16";
chr2	StringTie	exon	208320252	208320359	1000	+	.	gene_id "MSTRG.105548"; transcript_id "MSTRG.105548.45"; exon_number "17";
chr2	StringTie	exon	208324142	208324282	1000	+	.	gene_id "MSTRG.105548"; transcript_id "MSTRG.105548.45"; exon_number "18";
chr2	StringTie	exon	208324911	208325037	1000	+	.	gene_id "MSTRG.105548"; transcript_id "MSTRG.105548.45"; exon_number "19";
chr2	StringTie	exon	208325270	208326429	1000	+	.	gene_id "MSTRG.105548"; transcript_id "MSTRG.105548.45"; exon_number "20";
chr2	StringTie	exon	208328180	208328280	1000	+	.	gene_id "MSTRG.105548"; transcript_id "MSTRG.105548.45"; exon_number "21";
chr2	StringTie	exon	208329842	208329913	1000	+	.	gene_id "MSTRG.105548"; transcript_id "MSTRG.105548.45"; exon_number "22";
chr2	StringTie	exon	208330523	208330694	1000	+	.	gene_id "MSTRG.105548"; transcript_id "MSTRG.105548.45"; exon_number "23";
chr2	StringTie	exon	208333315	208333493	1000	+	.	gene_id "MSTRG.105548"; transcript_id "MSTRG.105548.45"; exon_number "24";
chr2	StringTie	exon	208335306	208335419	1000	+	.	gene_id "MSTRG.105548"; transcript_id "MSTRG.105548.45"; exon_number "25";
chr2	StringTie	exon	208335793	208335901	1000	+	.	gene_id "MSTRG.105548"; transcript_id "MSTRG.105548.45"; exon_number "26";
chr2	StringTie	exon	208336046	208336200	1000	+	.	gene_id "MSTRG.105548"; transcript_id "MSTRG.105548.45"; exon_number "27";
chr2	StringTie	exon	208336838	208336928	1000	+	.	gene_id "MSTRG.105548"; transcript_id "MSTRG.105548.45"; exon_number "28";
chr2	StringTie	exon	208338508	208338568	1000	+	.	gene_id "MSTRG.105548"; transcript_id "MSTRG.105548.45"; exon_number "29";
chr2	StringTie	exon	208339418	208339555	1000	+	.	gene_id "MSTRG.105548"; transcript_id "MSTRG.105548.45"; exon_number "30";
chr2	StringTie	exon	208340011	208340131	1000	+	.	gene_id "MSTRG.105548"; transcript_id "MSTRG.105548.45"; exon_number "31";
chr2	StringTie	exon	208342554	208342649	1000	+	.	gene_id "MSTRG.105548"; transcript_id "MSTRG.105548.45"; exon_number "32";
chr2	StringTie	exon	208345111	208345194	1000	+	.	gene_id "MSTRG.105548"; transcript_id "MSTRG.105548.45"; exon_number "33";
chr2	StringTie	exon	208346058	208346147	1000	+	.	gene_id "MSTRG.105548"; transcript_id "MSTRG.105548.45"; exon_number "34";
chr2	StringTie	exon	208347859	208348023	1000	+	.	gene_id "MSTRG.105548"; transcript_id "MSTRG.105548.45"; exon_number "35";
chr2	StringTie	exon	208350024	208350083	1000	+	.	gene_id "MSTRG.105548"; transcript_id "MSTRG.105548.45"; exon_number "36";
chr2	StringTie	exon	208350771	208350947	1000	+	.	gene_id "MSTRG.105548"; transcript_id "MSTRG.105548.45"; exon_number "37";
chr2	StringTie	exon	208351352	208351455	1000	+	.	gene_id "MSTRG.105548"; transcript_id "MSTRG.105548.45"; exon_number "38";
chr2	StringTie	exon	208352654	208352782	1000	+	.	gene_id "MSTRG.105548"; transcript_id "MSTRG.105548.45"; exon_number "39";
chr2	StringTie	exon	208353898	208354159	1000	+	.	gene_id "MSTRG.105548"; transcript_id "MSTRG.105548.45"; exon_number "40";
chr2	StringTie	exon	208354571	208354645	1000	+	.	gene_id "MSTRG.105548"; transcript_id "MSTRG.105548.45"; exon_number "41";
chr2	StringTie	exon	208355190	208358747	1000	+	.	gene_id "MSTRG.105548"; transcript_id "MSTRG.105548.45"; exon_number "42";
chr2	StringTie	transcript	208266376	208358751	1000	+	.	gene_id "MSTRG.105548"; transcript_id "MSTRG.105548.48";
chr2	StringTie	exon	208266376	208266415	1000	+	.	gene_id "MSTRG.105548"; transcript_id "MSTRG.105548.48"; exon_number "1";
chr2	StringTie	exon	208271511	208271691	1000	+	.	gene_id "MSTRG.105548"; transcript_id "MSTRG.105548.48"; exon_number "2";
chr2	StringTie	exon	208273584	208273733	1000	+	.	gene_id "MSTRG.105548"; transcript_id "MSTRG.105548.48"; exon_number "3";
chr2	StringTie	exon	208285726	208285933	1000	+	.	gene_id "MSTRG.105548"; transcript_id "MSTRG.105548.48"; exon_number "4";
chr2	StringTie	exon	208288729	208288818	1000	+	.	gene_id "MSTRG.105548"; transcript_id "MSTRG.105548.48"; exon_number "5";
chr2	StringTie	exon	208298641	208298779	1000	+	.	gene_id "MSTRG.105548"; transcript_id "MSTRG.105548.48"; exon_number "6";
chr2	StringTie	exon	208300937	208301094	1000	+	.	gene_id "MSTRG.105548"; transcript_id "MSTRG.105548.48"; exon_number "7";
chr2	StringTie	exon	208302242	208302353	1000	+	.	gene_id "MSTRG.105548"; transcript_id "MSTRG.105548.48"; exon_number "8";
chr2	StringTie	exon	208304171	208304318	1000	+	.	gene_id "MSTRG.105548"; transcript_id "MSTRG.105548.48"; exon_number "9";
chr2	StringTie	exon	208312236	208312295	1000	+	.	gene_id "MSTRG.105548"; transcript_id "MSTRG.105548.48"; exon_number "10";
chr2	StringTie	exon	208314294	208314423	1000	+	.	gene_id "MSTRG.105548"; transcript_id "MSTRG.105548.48"; exon_number "11";
chr2	StringTie	exon	208315193	208315373	1000	+	.	gene_id "MSTRG.105548"; transcript_id "MSTRG.105548.48"; exon_number "12";
chr2	StringTie	exon	208317867	208317941	1000	+	.	gene_id "MSTRG.105548"; transcript_id "MSTRG.105548.48"; exon_number "13";
chr2	StringTie	exon	208320252	208320359	1000	+	.	gene_id "MSTRG.105548"; transcript_id "MSTRG.105548.48"; exon_number "14";
chr2	StringTie	exon	208324142	208324282	1000	+	.	gene_id "MSTRG.105548"; transcript_id "MSTRG.105548.48"; exon_number "15";
chr2	StringTie	exon	208324911	208325037	1000	+	.	gene_id "MSTRG.105548"; transcript_id "MSTRG.105548.48"; exon_number "16";
chr2	StringTie	exon	208325270	208326429	1000	+	.	gene_id "MSTRG.105548"; transcript_id "MSTRG.105548.48"; exon_number "17";
chr2	StringTie	exon	208328180	208328280	1000	+	.	gene_id "MSTRG.105548"; transcript_id "MSTRG.105548.48"; exon_number "18";
chr2	StringTie	exon	208329842	208329913	1000	+	.	gene_id "MSTRG.105548"; transcript_id "MSTRG.105548.48"; exon_number "19";
chr2	StringTie	exon	208330523	208330694	1000	+	.	gene_id "MSTRG.105548"; transcript_id "MSTRG.105548.48"; exon_number "20";
chr2	StringTie	exon	208333315	208333493	1000	+	.	gene_id "MSTRG.105548"; transcript_id "MSTRG.105548.48"; exon_number "21";
chr2	StringTie	exon	208335306	208335419	1000	+	.	gene_id "MSTRG.105548"; transcript_id "MSTRG.105548.48"; exon_number "22";
chr2	StringTie	exon	208335793	208335901	1000	+	.	gene_id "MSTRG.105548"; transcript_id "MSTRG.105548.48"; exon_number "23";
chr2	StringTie	exon	208336046	208336200	1000	+	.	gene_id "MSTRG.105548"; transcript_id "MSTRG.105548.48"; exon_number "24";
chr2	StringTie	exon	208336838	208336928	1000	+	.	gene_id "MSTRG.105548"; transcript_id "MSTRG.105548.48"; exon_number "25";
chr2	StringTie	exon	208338508	208338568	1000	+	.	gene_id "MSTRG.105548"; transcript_id "MSTRG.105548.48"; exon_number "26";
chr2	StringTie	exon	208339418	208339555	1000	+	.	gene_id "MSTRG.105548"; transcript_id "MSTRG.105548.48"; exon_number "27";
chr2	StringTie	exon	208340011	208340131	1000	+	.	gene_id "MSTRG.105548"; transcript_id "MSTRG.105548.48"; exon_number "28";
chr2	StringTie	exon	208342554	208342649	1000	+	.	gene_id "MSTRG.105548"; transcript_id "MSTRG.105548.48"; exon_number "29";
chr2	StringTie	exon	208346050	208346147	1000	+	.	gene_id "MSTRG.105548"; transcript_id "MSTRG.105548.48"; exon_number "30";
chr2	StringTie	exon	208347859	208348023	1000	+	.	gene_id "MSTRG.105548"; transcript_id "MSTRG.105548.48"; exon_number "31";
chr2	StringTie	exon	208350024	208354159	1000	+	.	gene_id "MSTRG.105548"; transcript_id "MSTRG.105548.48"; exon_number "32";
chr2	StringTie	exon	208354571	208354645	1000	+	.	gene_id "MSTRG.105548"; transcript_id "MSTRG.105548.48"; exon_number "33";
chr2	StringTie	exon	208355190	208358751	1000	+	.	gene_id "MSTRG.105548"; transcript_id "MSTRG.105548.48"; exon_number "34";
chr2	StringTie	transcript	208266383	208358755	1000	+	.	gene_id "MSTRG.105548"; transcript_id "MSTRG.105548.49";
chr2	StringTie	exon	208266383	208266415	1000	+	.	gene_id "MSTRG.105548"; transcript_id "MSTRG.105548.49"; exon_number "1";
chr2	StringTie	exon	208271511	208271691	1000	+	.	gene_id "MSTRG.105548"; transcript_id "MSTRG.105548.49"; exon_number "2";
chr2	StringTie	exon	208273584	208273733	1000	+	.	gene_id "MSTRG.105548"; transcript_id "MSTRG.105548.49"; exon_number "3";
chr2	StringTie	exon	208274021	208274053	1000	+	.	gene_id "MSTRG.105548"; transcript_id "MSTRG.105548.49"; exon_number "4";
chr2	StringTie	exon	208276712	208276830	1000	+	.	gene_id "MSTRG.105548"; transcript_id "MSTRG.105548.49"; exon_number "5";
chr2	StringTie	exon	208277537	208277708	1000	+	.	gene_id "MSTRG.105548"; transcript_id "MSTRG.105548.49"; exon_number "6";
chr2	StringTie	exon	208285726	208285933	1000	+	.	gene_id "MSTRG.105548"; transcript_id "MSTRG.105548.49"; exon_number "7";
chr2	StringTie	exon	208288729	208288818	1000	+	.	gene_id "MSTRG.105548"; transcript_id "MSTRG.105548.49"; exon_number "8";
chr2	StringTie	exon	208298641	208298779	1000	+	.	gene_id "MSTRG.105548"; transcript_id "MSTRG.105548.49"; exon_number "9";
chr2	StringTie	exon	208300937	208301094	1000	+	.	gene_id "MSTRG.105548"; transcript_id "MSTRG.105548.49"; exon_number "10";
chr2	StringTie	exon	208302242	208302353	1000	+	.	gene_id "MSTRG.105548"; transcript_id "MSTRG.105548.49"; exon_number "11";
chr2	StringTie	exon	208304171	208304318	1000	+	.	gene_id "MSTRG.105548"; transcript_id "MSTRG.105548.49"; exon_number "12";
chr2	StringTie	exon	208312236	208312295	1000	+	.	gene_id "MSTRG.105548"; transcript_id "MSTRG.105548.49"; exon_number "13";
chr2	StringTie	exon	208314294	208314423	1000	+	.	gene_id "MSTRG.105548"; transcript_id "MSTRG.105548.49"; exon_number "14";
chr2	StringTie	exon	208315193	208315373	1000	+	.	gene_id "MSTRG.105548"; transcript_id "MSTRG.105548.49"; exon_number "15";
chr2	StringTie	exon	208317867	208317941	1000	+	.	gene_id "MSTRG.105548"; transcript_id "MSTRG.105548.49"; exon_number "16";
chr2	StringTie	exon	208320252	208320359	1000	+	.	gene_id "MSTRG.105548"; transcript_id "MSTRG.105548.49"; exon_number "17";
chr2	StringTie	exon	208324142	208324282	1000	+	.	gene_id "MSTRG.105548"; transcript_id "MSTRG.105548.49"; exon_number "18";
chr2	StringTie	exon	208324911	208325037	1000	+	.	gene_id "MSTRG.105548"; transcript_id "MSTRG.105548.49"; exon_number "19";
chr2	StringTie	exon	208325270	208326429	1000	+	.	gene_id "MSTRG.105548"; transcript_id "MSTRG.105548.49"; exon_number "20";
chr2	StringTie	exon	208328180	208328280	1000	+	.	gene_id "MSTRG.105548"; transcript_id "MSTRG.105548.49"; exon_number "21";
chr2	StringTie	exon	208329842	208329913	1000	+	.	gene_id "MSTRG.105548"; transcript_id "MSTRG.105548.49"; exon_number "22";
chr2	StringTie	exon	208330523	208330694	1000	+	.	gene_id "MSTRG.105548"; transcript_id "MSTRG.105548.49"; exon_number "23";
chr2	StringTie	exon	208333315	208333493	1000	+	.	gene_id "MSTRG.105548"; transcript_id "MSTRG.105548.49"; exon_number "24";
chr2	StringTie	exon	208335306	208335419	1000	+	.	gene_id "MSTRG.105548"; transcript_id "MSTRG.105548.49"; exon_number "25";
chr2	StringTie	exon	208335793	208335901	1000	+	.	gene_id "MSTRG.105548"; transcript_id "MSTRG.105548.49"; exon_number "26";
chr2	StringTie	exon	208336046	208336200	1000	+	.	gene_id "MSTRG.105548"; transcript_id "MSTRG.105548.49"; exon_number "27";
chr2	StringTie	exon	208336838	208336928	1000	+	.	gene_id "MSTRG.105548"; transcript_id "MSTRG.105548.49"; exon_number "28";
chr2	StringTie	exon	208338508	208338568	1000	+	.	gene_id "MSTRG.105548"; transcript_id "MSTRG.105548.49"; exon_number "29";
chr2	StringTie	exon	208339418	208339561	1000	+	.	gene_id "MSTRG.105548"; transcript_id "MSTRG.105548.49"; exon_number "30";
chr2	StringTie	exon	208340011	208340131	1000	+	.	gene_id "MSTRG.105548"; transcript_id "MSTRG.105548.49"; exon_number "31";
chr2	StringTie	exon	208342554	208342649	1000	+	.	gene_id "MSTRG.105548"; transcript_id "MSTRG.105548.49"; exon_number "32";
chr2	StringTie	exon	208345111	208345194	1000	+	.	gene_id "MSTRG.105548"; transcript_id "MSTRG.105548.49"; exon_number "33";
chr2	StringTie	exon	208346050	208346147	1000	+	.	gene_id "MSTRG.105548"; transcript_id "MSTRG.105548.49"; exon_number "34";
chr2	StringTie	exon	208347859	208348023	1000	+	.	gene_id "MSTRG.105548"; transcript_id "MSTRG.105548.49"; exon_number "35";
chr2	StringTie	exon	208350024	208350083	1000	+	.	gene_id "MSTRG.105548"; transcript_id "MSTRG.105548.49"; exon_number "36";
chr2	StringTie	exon	208350771	208350947	1000	+	.	gene_id "MSTRG.105548"; transcript_id "MSTRG.105548.49"; exon_number "37";
chr2	StringTie	exon	208351352	208352782	1000	+	.	gene_id "MSTRG.105548"; transcript_id "MSTRG.105548.49"; exon_number "38";
chr2	StringTie	exon	208353898	208354159	1000	+	.	gene_id "MSTRG.105548"; transcript_id "MSTRG.105548.49"; exon_number "39";
chr2	StringTie	exon	208354571	208354645	1000	+	.	gene_id "MSTRG.105548"; transcript_id "MSTRG.105548.49"; exon_number "40";
chr2	StringTie	exon	208355190	208358755	1000	+	.	gene_id "MSTRG.105548"; transcript_id "MSTRG.105548.49"; exon_number "41";
chr2	StringTie	transcript	208266073	208358801	1000	+	.	gene_id "MSTRG.105548"; transcript_id "MSTRG.105548.5";
chr2	StringTie	exon	208266073	208266415	1000	+	.	gene_id "MSTRG.105548"; transcript_id "MSTRG.105548.5"; exon_number "1";
chr2	StringTie	exon	208271511	208271691	1000	+	.	gene_id "MSTRG.105548"; transcript_id "MSTRG.105548.5"; exon_number "2";
chr2	StringTie	exon	208276712	208276830	1000	+	.	gene_id "MSTRG.105548"; transcript_id "MSTRG.105548.5"; exon_number "3";
chr2	StringTie	exon	208277537	208277708	1000	+	.	gene_id "MSTRG.105548"; transcript_id "MSTRG.105548.5"; exon_number "4";
chr2	StringTie	exon	208285726	208285933	1000	+	.	gene_id "MSTRG.105548"; transcript_id "MSTRG.105548.5"; exon_number "5";
chr2	StringTie	exon	208288729	208288818	1000	+	.	gene_id "MSTRG.105548"; transcript_id "MSTRG.105548.5"; exon_number "6";
chr2	StringTie	exon	208298641	208298779	1000	+	.	gene_id "MSTRG.105548"; transcript_id "MSTRG.105548.5"; exon_number "7";
chr2	StringTie	exon	208300937	208301094	1000	+	.	gene_id "MSTRG.105548"; transcript_id "MSTRG.105548.5"; exon_number "8";
chr2	StringTie	exon	208302242	208302353	1000	+	.	gene_id "MSTRG.105548"; transcript_id "MSTRG.105548.5"; exon_number "9";
chr2	StringTie	exon	208304171	208304300	1000	+	.	gene_id "MSTRG.105548"; transcript_id "MSTRG.105548.5"; exon_number "10";
chr2	StringTie	exon	208304846	208305013	1000	+	.	gene_id "MSTRG.105548"; transcript_id "MSTRG.105548.5"; exon_number "11";
chr2	StringTie	exon	208312236	208312295	1000	+	.	gene_id "MSTRG.105548"; transcript_id "MSTRG.105548.5"; exon_number "12";
chr2	StringTie	exon	208314294	208314423	1000	+	.	gene_id "MSTRG.105548"; transcript_id "MSTRG.105548.5"; exon_number "13";
chr2	StringTie	exon	208315193	208315373	1000	+	.	gene_id "MSTRG.105548"; transcript_id "MSTRG.105548.5"; exon_number "14";
chr2	StringTie	exon	208317867	208317941	1000	+	.	gene_id "MSTRG.105548"; transcript_id "MSTRG.105548.5"; exon_number "15";
chr2	StringTie	exon	208320252	208320359	1000	+	.	gene_id "MSTRG.105548"; transcript_id "MSTRG.105548.5"; exon_number "16";
chr2	StringTie	exon	208324142	208324282	1000	+	.	gene_id "MSTRG.105548"; transcript_id "MSTRG.105548.5"; exon_number "17";
chr2	StringTie	exon	208324911	208326429	1000	+	.	gene_id "MSTRG.105548"; transcript_id "MSTRG.105548.5"; exon_number "18";
chr2	StringTie	exon	208328180	208328280	1000	+	.	gene_id "MSTRG.105548"; transcript_id "MSTRG.105548.5"; exon_number "19";
chr2	StringTie	exon	208329842	208329913	1000	+	.	gene_id "MSTRG.105548"; transcript_id "MSTRG.105548.5"; exon_number "20";
chr2	StringTie	exon	208330523	208330694	1000	+	.	gene_id "MSTRG.105548"; transcript_id "MSTRG.105548.5"; exon_number "21";
chr2	StringTie	exon	208333315	208333493	1000	+	.	gene_id "MSTRG.105548"; transcript_id "MSTRG.105548.5"; exon_number "22";
chr2	StringTie	exon	208335306	208335419	1000	+	.	gene_id "MSTRG.105548"; transcript_id "MSTRG.105548.5"; exon_number "23";
chr2	StringTie	exon	208335793	208335901	1000	+	.	gene_id "MSTRG.105548"; transcript_id "MSTRG.105548.5"; exon_number "24";
chr2	StringTie	exon	208336046	208336200	1000	+	.	gene_id "MSTRG.105548"; transcript_id "MSTRG.105548.5"; exon_number "25";
chr2	StringTie	exon	208336838	208336928	1000	+	.	gene_id "MSTRG.105548"; transcript_id "MSTRG.105548.5"; exon_number "26";
chr2	StringTie	exon	208338508	208338568	1000	+	.	gene_id "MSTRG.105548"; transcript_id "MSTRG.105548.5"; exon_number "27";
chr2	StringTie	exon	208339418	208339555	1000	+	.	gene_id "MSTRG.105548"; transcript_id "MSTRG.105548.5"; exon_number "28";
chr2	StringTie	exon	208340011	208340131	1000	+	.	gene_id "MSTRG.105548"; transcript_id "MSTRG.105548.5"; exon_number "29";
chr2	StringTie	exon	208342554	208342649	1000	+	.	gene_id "MSTRG.105548"; transcript_id "MSTRG.105548.5"; exon_number "30";
chr2	StringTie	exon	208345111	208345194	1000	+	.	gene_id "MSTRG.105548"; transcript_id "MSTRG.105548.5"; exon_number "31";
chr2	StringTie	exon	208346050	208346147	1000	+	.	gene_id "MSTRG.105548"; transcript_id "MSTRG.105548.5"; exon_number "32";
chr2	StringTie	exon	208347859	208348023	1000	+	.	gene_id "MSTRG.105548"; transcript_id "MSTRG.105548.5"; exon_number "33";
chr2	StringTie	exon	208350024	208350083	1000	+	.	gene_id "MSTRG.105548"; transcript_id "MSTRG.105548.5"; exon_number "34";
chr2	StringTie	exon	208350771	208350947	1000	+	.	gene_id "MSTRG.105548"; transcript_id "MSTRG.105548.5"; exon_number "35";
chr2	StringTie	exon	208351352	208351455	1000	+	.	gene_id "MSTRG.105548"; transcript_id "MSTRG.105548.5"; exon_number "36";
chr2	StringTie	exon	208352654	208352782	1000	+	.	gene_id "MSTRG.105548"; transcript_id "MSTRG.105548.5"; exon_number "37";
chr2	StringTie	exon	208353898	208354159	1000	+	.	gene_id "MSTRG.105548"; transcript_id "MSTRG.105548.5"; exon_number "38";
chr2	StringTie	exon	208354571	208354645	1000	+	.	gene_id "MSTRG.105548"; transcript_id "MSTRG.105548.5"; exon_number "39";
chr2	StringTie	exon	208355190	208358801	1000	+	.	gene_id "MSTRG.105548"; transcript_id "MSTRG.105548.5"; exon_number "40";
chr2	StringTie	transcript	208266404	208358751	1000	+	.	gene_id "MSTRG.105548"; transcript_id "MSTRG.105548.50";
chr2	StringTie	exon	208266404	208266415	1000	+	.	gene_id "MSTRG.105548"; transcript_id "MSTRG.105548.50"; exon_number "1";
chr2	StringTie	exon	208271511	208271691	1000	+	.	gene_id "MSTRG.105548"; transcript_id "MSTRG.105548.50"; exon_number "2";
chr2	StringTie	exon	208273584	208273733	1000	+	.	gene_id "MSTRG.105548"; transcript_id "MSTRG.105548.50"; exon_number "3";
chr2	StringTie	exon	208276712	208276830	1000	+	.	gene_id "MSTRG.105548"; transcript_id "MSTRG.105548.50"; exon_number "4";
chr2	StringTie	exon	208277537	208277708	1000	+	.	gene_id "MSTRG.105548"; transcript_id "MSTRG.105548.50"; exon_number "5";
chr2	StringTie	exon	208285726	208285933	1000	+	.	gene_id "MSTRG.105548"; transcript_id "MSTRG.105548.50"; exon_number "6";
chr2	StringTie	exon	208288729	208288818	1000	+	.	gene_id "MSTRG.105548"; transcript_id "MSTRG.105548.50"; exon_number "7";
chr2	StringTie	exon	208298641	208298779	1000	+	.	gene_id "MSTRG.105548"; transcript_id "MSTRG.105548.50"; exon_number "8";
chr2	StringTie	exon	208300937	208301094	1000	+	.	gene_id "MSTRG.105548"; transcript_id "MSTRG.105548.50"; exon_number "9";
chr2	StringTie	exon	208302242	208302353	1000	+	.	gene_id "MSTRG.105548"; transcript_id "MSTRG.105548.50"; exon_number "10";
chr2	StringTie	exon	208304171	208304300	1000	+	.	gene_id "MSTRG.105548"; transcript_id "MSTRG.105548.50"; exon_number "11";
chr2	StringTie	exon	208312236	208312295	1000	+	.	gene_id "MSTRG.105548"; transcript_id "MSTRG.105548.50"; exon_number "12";
chr2	StringTie	exon	208314294	208314423	1000	+	.	gene_id "MSTRG.105548"; transcript_id "MSTRG.105548.50"; exon_number "13";
chr2	StringTie	exon	208315193	208315373	1000	+	.	gene_id "MSTRG.105548"; transcript_id "MSTRG.105548.50"; exon_number "14";
chr2	StringTie	exon	208317867	208317941	1000	+	.	gene_id "MSTRG.105548"; transcript_id "MSTRG.105548.50"; exon_number "15";
chr2	StringTie	exon	208320252	208320359	1000	+	.	gene_id "MSTRG.105548"; transcript_id "MSTRG.105548.50"; exon_number "16";
chr2	StringTie	exon	208324142	208324282	1000	+	.	gene_id "MSTRG.105548"; transcript_id "MSTRG.105548.50"; exon_number "17";
chr2	StringTie	exon	208324911	208325037	1000	+	.	gene_id "MSTRG.105548"; transcript_id "MSTRG.105548.50"; exon_number "18";
chr2	StringTie	exon	208325270	208326429	1000	+	.	gene_id "MSTRG.105548"; transcript_id "MSTRG.105548.50"; exon_number "19";
chr2	StringTie	exon	208328180	208328280	1000	+	.	gene_id "MSTRG.105548"; transcript_id "MSTRG.105548.50"; exon_number "20";
chr2	StringTie	exon	208329842	208329913	1000	+	.	gene_id "MSTRG.105548"; transcript_id "MSTRG.105548.50"; exon_number "21";
chr2	StringTie	exon	208330523	208330694	1000	+	.	gene_id "MSTRG.105548"; transcript_id "MSTRG.105548.50"; exon_number "22";
chr2	StringTie	exon	208333315	208333493	1000	+	.	gene_id "MSTRG.105548"; transcript_id "MSTRG.105548.50"; exon_number "23";
chr2	StringTie	exon	208335306	208335419	1000	+	.	gene_id "MSTRG.105548"; transcript_id "MSTRG.105548.50"; exon_number "24";
chr2	StringTie	exon	208335793	208335901	1000	+	.	gene_id "MSTRG.105548"; transcript_id "MSTRG.105548.50"; exon_number "25";
chr2	StringTie	exon	208336046	208336200	1000	+	.	gene_id "MSTRG.105548"; transcript_id "MSTRG.105548.50"; exon_number "26";
chr2	StringTie	exon	208336838	208336928	1000	+	.	gene_id "MSTRG.105548"; transcript_id "MSTRG.105548.50"; exon_number "27";
chr2	StringTie	exon	208338508	208338568	1000	+	.	gene_id "MSTRG.105548"; transcript_id "MSTRG.105548.50"; exon_number "28";
chr2	StringTie	exon	208339418	208339555	1000	+	.	gene_id "MSTRG.105548"; transcript_id "MSTRG.105548.50"; exon_number "29";
chr2	StringTie	exon	208340011	208340131	1000	+	.	gene_id "MSTRG.105548"; transcript_id "MSTRG.105548.50"; exon_number "30";
chr2	StringTie	exon	208342554	208342649	1000	+	.	gene_id "MSTRG.105548"; transcript_id "MSTRG.105548.50"; exon_number "31";
chr2	StringTie	exon	208345111	208345194	1000	+	.	gene_id "MSTRG.105548"; transcript_id "MSTRG.105548.50"; exon_number "32";
chr2	StringTie	exon	208346050	208346147	1000	+	.	gene_id "MSTRG.105548"; transcript_id "MSTRG.105548.50"; exon_number "33";
chr2	StringTie	exon	208347859	208348023	1000	+	.	gene_id "MSTRG.105548"; transcript_id "MSTRG.105548.50"; exon_number "34";
chr2	StringTie	exon	208350024	208350083	1000	+	.	gene_id "MSTRG.105548"; transcript_id "MSTRG.105548.50"; exon_number "35";
chr2	StringTie	exon	208350771	208352782	1000	+	.	gene_id "MSTRG.105548"; transcript_id "MSTRG.105548.50"; exon_number "36";
chr2	StringTie	exon	208353898	208354159	1000	+	.	gene_id "MSTRG.105548"; transcript_id "MSTRG.105548.50"; exon_number "37";
chr2	StringTie	exon	208354571	208354645	1000	+	.	gene_id "MSTRG.105548"; transcript_id "MSTRG.105548.50"; exon_number "38";
chr2	StringTie	exon	208355190	208358751	1000	+	.	gene_id "MSTRG.105548"; transcript_id "MSTRG.105548.50"; exon_number "39";
chr2	StringTie	transcript	208271516	208358743	1000	+	.	gene_id "MSTRG.105548"; transcript_id "MSTRG.105548.51";
chr2	StringTie	exon	208271516	208271691	1000	+	.	gene_id "MSTRG.105548"; transcript_id "MSTRG.105548.51"; exon_number "1";
chr2	StringTie	exon	208273584	208273733	1000	+	.	gene_id "MSTRG.105548"; transcript_id "MSTRG.105548.51"; exon_number "2";
chr2	StringTie	exon	208274021	208274053	1000	+	.	gene_id "MSTRG.105548"; transcript_id "MSTRG.105548.51"; exon_number "3";
chr2	StringTie	exon	208276712	208276830	1000	+	.	gene_id "MSTRG.105548"; transcript_id "MSTRG.105548.51"; exon_number "4";
chr2	StringTie	exon	208277537	208277708	1000	+	.	gene_id "MSTRG.105548"; transcript_id "MSTRG.105548.51"; exon_number "5";
chr2	StringTie	exon	208285726	208285933	1000	+	.	gene_id "MSTRG.105548"; transcript_id "MSTRG.105548.51"; exon_number "6";
chr2	StringTie	exon	208288729	208288818	1000	+	.	gene_id "MSTRG.105548"; transcript_id "MSTRG.105548.51"; exon_number "7";
chr2	StringTie	exon	208298641	208298779	1000	+	.	gene_id "MSTRG.105548"; transcript_id "MSTRG.105548.51"; exon_number "8";
chr2	StringTie	exon	208300937	208301094	1000	+	.	gene_id "MSTRG.105548"; transcript_id "MSTRG.105548.51"; exon_number "9";
chr2	StringTie	exon	208302242	208302353	1000	+	.	gene_id "MSTRG.105548"; transcript_id "MSTRG.105548.51"; exon_number "10";
chr2	StringTie	exon	208304171	208304300	1000	+	.	gene_id "MSTRG.105548"; transcript_id "MSTRG.105548.51"; exon_number "11";
chr2	StringTie	exon	208304846	208305013	1000	+	.	gene_id "MSTRG.105548"; transcript_id "MSTRG.105548.51"; exon_number "12";
chr2	StringTie	exon	208312236	208312295	1000	+	.	gene_id "MSTRG.105548"; transcript_id "MSTRG.105548.51"; exon_number "13";
chr2	StringTie	exon	208314294	208314423	1000	+	.	gene_id "MSTRG.105548"; transcript_id "MSTRG.105548.51"; exon_number "14";
chr2	StringTie	exon	208315193	208315373	1000	+	.	gene_id "MSTRG.105548"; transcript_id "MSTRG.105548.51"; exon_number "15";
chr2	StringTie	exon	208317867	208317941	1000	+	.	gene_id "MSTRG.105548"; transcript_id "MSTRG.105548.51"; exon_number "16";
chr2	StringTie	exon	208320252	208320359	1000	+	.	gene_id "MSTRG.105548"; transcript_id "MSTRG.105548.51"; exon_number "17";
chr2	StringTie	exon	208324142	208324282	1000	+	.	gene_id "MSTRG.105548"; transcript_id "MSTRG.105548.51"; exon_number "18";
chr2	StringTie	exon	208324911	208325037	1000	+	.	gene_id "MSTRG.105548"; transcript_id "MSTRG.105548.51"; exon_number "19";
chr2	StringTie	exon	208325270	208326429	1000	+	.	gene_id "MSTRG.105548"; transcript_id "MSTRG.105548.51"; exon_number "20";
chr2	StringTie	exon	208328180	208328280	1000	+	.	gene_id "MSTRG.105548"; transcript_id "MSTRG.105548.51"; exon_number "21";
chr2	StringTie	exon	208329842	208329913	1000	+	.	gene_id "MSTRG.105548"; transcript_id "MSTRG.105548.51"; exon_number "22";
chr2	StringTie	exon	208330523	208330694	1000	+	.	gene_id "MSTRG.105548"; transcript_id "MSTRG.105548.51"; exon_number "23";
chr2	StringTie	exon	208333315	208333493	1000	+	.	gene_id "MSTRG.105548"; transcript_id "MSTRG.105548.51"; exon_number "24";
chr2	StringTie	exon	208335306	208335419	1000	+	.	gene_id "MSTRG.105548"; transcript_id "MSTRG.105548.51"; exon_number "25";
chr2	StringTie	exon	208335793	208335901	1000	+	.	gene_id "MSTRG.105548"; transcript_id "MSTRG.105548.51"; exon_number "26";
chr2	StringTie	exon	208336046	208336200	1000	+	.	gene_id "MSTRG.105548"; transcript_id "MSTRG.105548.51"; exon_number "27";
chr2	StringTie	exon	208336838	208336928	1000	+	.	gene_id "MSTRG.105548"; transcript_id "MSTRG.105548.51"; exon_number "28";
chr2	StringTie	exon	208338508	208338568	1000	+	.	gene_id "MSTRG.105548"; transcript_id "MSTRG.105548.51"; exon_number "29";
chr2	StringTie	exon	208339418	208339555	1000	+	.	gene_id "MSTRG.105548"; transcript_id "MSTRG.105548.51"; exon_number "30";
chr2	StringTie	exon	208340011	208340131	1000	+	.	gene_id "MSTRG.105548"; transcript_id "MSTRG.105548.51"; exon_number "31";
chr2	StringTie	exon	208342554	208342649	1000	+	.	gene_id "MSTRG.105548"; transcript_id "MSTRG.105548.51"; exon_number "32";
chr2	StringTie	exon	208345111	208345194	1000	+	.	gene_id "MSTRG.105548"; transcript_id "MSTRG.105548.51"; exon_number "33";
chr2	StringTie	exon	208346050	208346147	1000	+	.	gene_id "MSTRG.105548"; transcript_id "MSTRG.105548.51"; exon_number "34";
chr2	StringTie	exon	208347859	208348023	1000	+	.	gene_id "MSTRG.105548"; transcript_id "MSTRG.105548.51"; exon_number "35";
chr2	StringTie	exon	208350024	208350083	1000	+	.	gene_id "MSTRG.105548"; transcript_id "MSTRG.105548.51"; exon_number "36";
chr2	StringTie	exon	208350771	208350947	1000	+	.	gene_id "MSTRG.105548"; transcript_id "MSTRG.105548.51"; exon_number "37";
chr2	StringTie	exon	208351352	208351455	1000	+	.	gene_id "MSTRG.105548"; transcript_id "MSTRG.105548.51"; exon_number "38";
chr2	StringTie	exon	208352654	208352782	1000	+	.	gene_id "MSTRG.105548"; transcript_id "MSTRG.105548.51"; exon_number "39";
chr2	StringTie	exon	208353898	208354159	1000	+	.	gene_id "MSTRG.105548"; transcript_id "MSTRG.105548.51"; exon_number "40";
chr2	StringTie	exon	208354571	208354645	1000	+	.	gene_id "MSTRG.105548"; transcript_id "MSTRG.105548.51"; exon_number "41";
chr2	StringTie	exon	208355190	208358743	1000	+	.	gene_id "MSTRG.105548"; transcript_id "MSTRG.105548.51"; exon_number "42";
chr2	StringTie	transcript	208274022	208358747	1000	+	.	gene_id "MSTRG.105548"; transcript_id "MSTRG.105548.52";
chr2	StringTie	exon	208274022	208274053	1000	+	.	gene_id "MSTRG.105548"; transcript_id "MSTRG.105548.52"; exon_number "1";
chr2	StringTie	exon	208276712	208276830	1000	+	.	gene_id "MSTRG.105548"; transcript_id "MSTRG.105548.52"; exon_number "2";
chr2	StringTie	exon	208285726	208285933	1000	+	.	gene_id "MSTRG.105548"; transcript_id "MSTRG.105548.52"; exon_number "3";
chr2	StringTie	exon	208288729	208288818	1000	+	.	gene_id "MSTRG.105548"; transcript_id "MSTRG.105548.52"; exon_number "4";
chr2	StringTie	exon	208298641	208298779	1000	+	.	gene_id "MSTRG.105548"; transcript_id "MSTRG.105548.52"; exon_number "5";
chr2	StringTie	exon	208300937	208301094	1000	+	.	gene_id "MSTRG.105548"; transcript_id "MSTRG.105548.52"; exon_number "6";
chr2	StringTie	exon	208302242	208302353	1000	+	.	gene_id "MSTRG.105548"; transcript_id "MSTRG.105548.52"; exon_number "7";
chr2	StringTie	exon	208304171	208305013	1000	+	.	gene_id "MSTRG.105548"; transcript_id "MSTRG.105548.52"; exon_number "8";
chr2	StringTie	exon	208312236	208312295	1000	+	.	gene_id "MSTRG.105548"; transcript_id "MSTRG.105548.52"; exon_number "9";
chr2	StringTie	exon	208314294	208314423	1000	+	.	gene_id "MSTRG.105548"; transcript_id "MSTRG.105548.52"; exon_number "10";
chr2	StringTie	exon	208315193	208315373	1000	+	.	gene_id "MSTRG.105548"; transcript_id "MSTRG.105548.52"; exon_number "11";
chr2	StringTie	exon	208317867	208317941	1000	+	.	gene_id "MSTRG.105548"; transcript_id "MSTRG.105548.52"; exon_number "12";
chr2	StringTie	exon	208320252	208320359	1000	+	.	gene_id "MSTRG.105548"; transcript_id "MSTRG.105548.52"; exon_number "13";
chr2	StringTie	exon	208324142	208324282	1000	+	.	gene_id "MSTRG.105548"; transcript_id "MSTRG.105548.52"; exon_number "14";
chr2	StringTie	exon	208324911	208325037	1000	+	.	gene_id "MSTRG.105548"; transcript_id "MSTRG.105548.52"; exon_number "15";
chr2	StringTie	exon	208325270	208326429	1000	+	.	gene_id "MSTRG.105548"; transcript_id "MSTRG.105548.52"; exon_number "16";
chr2	StringTie	exon	208328180	208328280	1000	+	.	gene_id "MSTRG.105548"; transcript_id "MSTRG.105548.52"; exon_number "17";
chr2	StringTie	exon	208329842	208329913	1000	+	.	gene_id "MSTRG.105548"; transcript_id "MSTRG.105548.52"; exon_number "18";
chr2	StringTie	exon	208330523	208330694	1000	+	.	gene_id "MSTRG.105548"; transcript_id "MSTRG.105548.52"; exon_number "19";
chr2	StringTie	exon	208333315	208333493	1000	+	.	gene_id "MSTRG.105548"; transcript_id "MSTRG.105548.52"; exon_number "20";
chr2	StringTie	exon	208335306	208335419	1000	+	.	gene_id "MSTRG.105548"; transcript_id "MSTRG.105548.52"; exon_number "21";
chr2	StringTie	exon	208335793	208335901	1000	+	.	gene_id "MSTRG.105548"; transcript_id "MSTRG.105548.52"; exon_number "22";
chr2	StringTie	exon	208336046	208336200	1000	+	.	gene_id "MSTRG.105548"; transcript_id "MSTRG.105548.52"; exon_number "23";
chr2	StringTie	exon	208336838	208336928	1000	+	.	gene_id "MSTRG.105548"; transcript_id "MSTRG.105548.52"; exon_number "24";
chr2	StringTie	exon	208338508	208338568	1000	+	.	gene_id "MSTRG.105548"; transcript_id "MSTRG.105548.52"; exon_number "25";
chr2	StringTie	exon	208339418	208339555	1000	+	.	gene_id "MSTRG.105548"; transcript_id "MSTRG.105548.52"; exon_number "26";
chr2	StringTie	exon	208340011	208340131	1000	+	.	gene_id "MSTRG.105548"; transcript_id "MSTRG.105548.52"; exon_number "27";
chr2	StringTie	exon	208342554	208342649	1000	+	.	gene_id "MSTRG.105548"; transcript_id "MSTRG.105548.52"; exon_number "28";
chr2	StringTie	exon	208345111	208345194	1000	+	.	gene_id "MSTRG.105548"; transcript_id "MSTRG.105548.52"; exon_number "29";
chr2	StringTie	exon	208346050	208346147	1000	+	.	gene_id "MSTRG.105548"; transcript_id "MSTRG.105548.52"; exon_number "30";
chr2	StringTie	exon	208347859	208348023	1000	+	.	gene_id "MSTRG.105548"; transcript_id "MSTRG.105548.52"; exon_number "31";
chr2	StringTie	exon	208350024	208350083	1000	+	.	gene_id "MSTRG.105548"; transcript_id "MSTRG.105548.52"; exon_number "32";
chr2	StringTie	exon	208350771	208350947	1000	+	.	gene_id "MSTRG.105548"; transcript_id "MSTRG.105548.52"; exon_number "33";
chr2	StringTie	exon	208351352	208351455	1000	+	.	gene_id "MSTRG.105548"; transcript_id "MSTRG.105548.52"; exon_number "34";
chr2	StringTie	exon	208352654	208352782	1000	+	.	gene_id "MSTRG.105548"; transcript_id "MSTRG.105548.52"; exon_number "35";
chr2	StringTie	exon	208353898	208354159	1000	+	.	gene_id "MSTRG.105548"; transcript_id "MSTRG.105548.52"; exon_number "36";
chr2	StringTie	exon	208354571	208354645	1000	+	.	gene_id "MSTRG.105548"; transcript_id "MSTRG.105548.52"; exon_number "37";
chr2	StringTie	exon	208355190	208358747	1000	+	.	gene_id "MSTRG.105548"; transcript_id "MSTRG.105548.52"; exon_number "38";
chr2	StringTie	transcript	208334372	208358755	1000	+	.	gene_id "MSTRG.105548"; transcript_id "MSTRG.105548.54";
chr2	StringTie	exon	208334372	208334503	1000	+	.	gene_id "MSTRG.105548"; transcript_id "MSTRG.105548.54"; exon_number "1";
chr2	StringTie	exon	208335306	208335419	1000	+	.	gene_id "MSTRG.105548"; transcript_id "MSTRG.105548.54"; exon_number "2";
chr2	StringTie	exon	208335793	208335901	1000	+	.	gene_id "MSTRG.105548"; transcript_id "MSTRG.105548.54"; exon_number "3";
chr2	StringTie	exon	208336046	208336200	1000	+	.	gene_id "MSTRG.105548"; transcript_id "MSTRG.105548.54"; exon_number "4";
chr2	StringTie	exon	208336838	208336928	1000	+	.	gene_id "MSTRG.105548"; transcript_id "MSTRG.105548.54"; exon_number "5";
chr2	StringTie	exon	208338508	208338568	1000	+	.	gene_id "MSTRG.105548"; transcript_id "MSTRG.105548.54"; exon_number "6";
chr2	StringTie	exon	208339418	208339555	1000	+	.	gene_id "MSTRG.105548"; transcript_id "MSTRG.105548.54"; exon_number "7";
chr2	StringTie	exon	208340011	208340131	1000	+	.	gene_id "MSTRG.105548"; transcript_id "MSTRG.105548.54"; exon_number "8";
chr2	StringTie	exon	208342554	208342649	1000	+	.	gene_id "MSTRG.105548"; transcript_id "MSTRG.105548.54"; exon_number "9";
chr2	StringTie	exon	208345111	208345194	1000	+	.	gene_id "MSTRG.105548"; transcript_id "MSTRG.105548.54"; exon_number "10";
chr2	StringTie	exon	208346050	208346147	1000	+	.	gene_id "MSTRG.105548"; transcript_id "MSTRG.105548.54"; exon_number "11";
chr2	StringTie	exon	208350024	208350083	1000	+	.	gene_id "MSTRG.105548"; transcript_id "MSTRG.105548.54"; exon_number "12";
chr2	StringTie	exon	208350771	208350947	1000	+	.	gene_id "MSTRG.105548"; transcript_id "MSTRG.105548.54"; exon_number "13";
chr2	StringTie	exon	208351352	208351455	1000	+	.	gene_id "MSTRG.105548"; transcript_id "MSTRG.105548.54"; exon_number "14";
chr2	StringTie	exon	208352654	208352782	1000	+	.	gene_id "MSTRG.105548"; transcript_id "MSTRG.105548.54"; exon_number "15";
chr2	StringTie	exon	208353898	208354159	1000	+	.	gene_id "MSTRG.105548"; transcript_id "MSTRG.105548.54"; exon_number "16";
chr2	StringTie	exon	208354571	208354645	1000	+	.	gene_id "MSTRG.105548"; transcript_id "MSTRG.105548.54"; exon_number "17";
chr2	StringTie	exon	208355190	208358755	1000	+	.	gene_id "MSTRG.105548"; transcript_id "MSTRG.105548.54"; exon_number "18";
chr2	StringTie	transcript	208334372	208358746	1000	+	.	gene_id "MSTRG.105548"; transcript_id "MSTRG.105548.55";
chr2	StringTie	exon	208334372	208334503	1000	+	.	gene_id "MSTRG.105548"; transcript_id "MSTRG.105548.55"; exon_number "1";
chr2	StringTie	exon	208335306	208335419	1000	+	.	gene_id "MSTRG.105548"; transcript_id "MSTRG.105548.55"; exon_number "2";
chr2	StringTie	exon	208335793	208335901	1000	+	.	gene_id "MSTRG.105548"; transcript_id "MSTRG.105548.55"; exon_number "3";
chr2	StringTie	exon	208336046	208336200	1000	+	.	gene_id "MSTRG.105548"; transcript_id "MSTRG.105548.55"; exon_number "4";
chr2	StringTie	exon	208336838	208336928	1000	+	.	gene_id "MSTRG.105548"; transcript_id "MSTRG.105548.55"; exon_number "5";
chr2	StringTie	exon	208338508	208338568	1000	+	.	gene_id "MSTRG.105548"; transcript_id "MSTRG.105548.55"; exon_number "6";
chr2	StringTie	exon	208339418	208339555	1000	+	.	gene_id "MSTRG.105548"; transcript_id "MSTRG.105548.55"; exon_number "7";
chr2	StringTie	exon	208342554	208342649	1000	+	.	gene_id "MSTRG.105548"; transcript_id "MSTRG.105548.55"; exon_number "8";
chr2	StringTie	exon	208345111	208345194	1000	+	.	gene_id "MSTRG.105548"; transcript_id "MSTRG.105548.55"; exon_number "9";
chr2	StringTie	exon	208346050	208346147	1000	+	.	gene_id "MSTRG.105548"; transcript_id "MSTRG.105548.55"; exon_number "10";
chr2	StringTie	exon	208347859	208348023	1000	+	.	gene_id "MSTRG.105548"; transcript_id "MSTRG.105548.55"; exon_number "11";
chr2	StringTie	exon	208350024	208350083	1000	+	.	gene_id "MSTRG.105548"; transcript_id "MSTRG.105548.55"; exon_number "12";
chr2	StringTie	exon	208350771	208350947	1000	+	.	gene_id "MSTRG.105548"; transcript_id "MSTRG.105548.55"; exon_number "13";
chr2	StringTie	exon	208351352	208351455	1000	+	.	gene_id "MSTRG.105548"; transcript_id "MSTRG.105548.55"; exon_number "14";
chr2	StringTie	exon	208352654	208352782	1000	+	.	gene_id "MSTRG.105548"; transcript_id "MSTRG.105548.55"; exon_number "15";
chr2	StringTie	exon	208353898	208354159	1000	+	.	gene_id "MSTRG.105548"; transcript_id "MSTRG.105548.55"; exon_number "16";
chr2	StringTie	exon	208354571	208354645	1000	+	.	gene_id "MSTRG.105548"; transcript_id "MSTRG.105548.55"; exon_number "17";
chr2	StringTie	exon	208355190	208358746	1000	+	.	gene_id "MSTRG.105548"; transcript_id "MSTRG.105548.55"; exon_number "18";
chr2	StringTie	transcript	208339434	208358746	1000	+	.	gene_id "MSTRG.105548"; transcript_id "MSTRG.105548.57";
chr2	StringTie	exon	208339434	208339555	1000	+	.	gene_id "MSTRG.105548"; transcript_id "MSTRG.105548.57"; exon_number "1";
chr2	StringTie	exon	208340011	208340131	1000	+	.	gene_id "MSTRG.105548"; transcript_id "MSTRG.105548.57"; exon_number "2";
chr2	StringTie	exon	208346050	208346147	1000	+	.	gene_id "MSTRG.105548"; transcript_id "MSTRG.105548.57"; exon_number "3";
chr2	StringTie	exon	208347859	208348023	1000	+	.	gene_id "MSTRG.105548"; transcript_id "MSTRG.105548.57"; exon_number "4";
chr2	StringTie	exon	208350024	208350083	1000	+	.	gene_id "MSTRG.105548"; transcript_id "MSTRG.105548.57"; exon_number "5";
chr2	StringTie	exon	208350771	208350947	1000	+	.	gene_id "MSTRG.105548"; transcript_id "MSTRG.105548.57"; exon_number "6";
chr2	StringTie	exon	208351352	208351455	1000	+	.	gene_id "MSTRG.105548"; transcript_id "MSTRG.105548.57"; exon_number "7";
chr2	StringTie	exon	208352654	208352782	1000	+	.	gene_id "MSTRG.105548"; transcript_id "MSTRG.105548.57"; exon_number "8";
chr2	StringTie	exon	208353898	208354159	1000	+	.	gene_id "MSTRG.105548"; transcript_id "MSTRG.105548.57"; exon_number "9";
chr2	StringTie	exon	208354571	208354645	1000	+	.	gene_id "MSTRG.105548"; transcript_id "MSTRG.105548.57"; exon_number "10";
chr2	StringTie	exon	208355190	208358746	1000	+	.	gene_id "MSTRG.105548"; transcript_id "MSTRG.105548.57"; exon_number "11";
chr2	StringTie	transcript	208344975	208358755	1000	+	.	gene_id "MSTRG.105548"; transcript_id "MSTRG.105548.58";
chr2	StringTie	exon	208344975	208345194	1000	+	.	gene_id "MSTRG.105548"; transcript_id "MSTRG.105548.58"; exon_number "1";
chr2	StringTie	exon	208346058	208346147	1000	+	.	gene_id "MSTRG.105548"; transcript_id "MSTRG.105548.58"; exon_number "2";
chr2	StringTie	exon	208347859	208348023	1000	+	.	gene_id "MSTRG.105548"; transcript_id "MSTRG.105548.58"; exon_number "3";
chr2	StringTie	exon	208350024	208350083	1000	+	.	gene_id "MSTRG.105548"; transcript_id "MSTRG.105548.58"; exon_number "4";
chr2	StringTie	exon	208350771	208351455	1000	+	.	gene_id "MSTRG.105548"; transcript_id "MSTRG.105548.58"; exon_number "5";
chr2	StringTie	exon	208352654	208352782	1000	+	.	gene_id "MSTRG.105548"; transcript_id "MSTRG.105548.58"; exon_number "6";
chr2	StringTie	exon	208353898	208354159	1000	+	.	gene_id "MSTRG.105548"; transcript_id "MSTRG.105548.58"; exon_number "7";
chr2	StringTie	exon	208354571	208354645	1000	+	.	gene_id "MSTRG.105548"; transcript_id "MSTRG.105548.58"; exon_number "8";
chr2	StringTie	exon	208355190	208358755	1000	+	.	gene_id "MSTRG.105548"; transcript_id "MSTRG.105548.58"; exon_number "9";
chr2	StringTie	transcript	208352652	208358743	1000	+	.	gene_id "MSTRG.105548"; transcript_id "MSTRG.105548.59";
chr2	StringTie	exon	208352652	208352782	1000	+	.	gene_id "MSTRG.105548"; transcript_id "MSTRG.105548.59"; exon_number "1";
chr2	StringTie	exon	208353898	208354159	1000	+	.	gene_id "MSTRG.105548"; transcript_id "MSTRG.105548.59"; exon_number "2";
chr2	StringTie	exon	208354571	208354645	1000	+	.	gene_id "MSTRG.105548"; transcript_id "MSTRG.105548.59"; exon_number "3";
chr2	StringTie	exon	208355158	208358743	1000	+	.	gene_id "MSTRG.105548"; transcript_id "MSTRG.105548.59"; exon_number "4";
chr2	StringTie	transcript	208266092	208358773	1000	+	.	gene_id "MSTRG.105548"; transcript_id "MSTRG.105548.6";
chr2	StringTie	exon	208266092	208266415	1000	+	.	gene_id "MSTRG.105548"; transcript_id "MSTRG.105548.6"; exon_number "1";
chr2	StringTie	exon	208271511	208271691	1000	+	.	gene_id "MSTRG.105548"; transcript_id "MSTRG.105548.6"; exon_number "2";
chr2	StringTie	exon	208285726	208285933	1000	+	.	gene_id "MSTRG.105548"; transcript_id "MSTRG.105548.6"; exon_number "3";
chr2	StringTie	exon	208288729	208288818	1000	+	.	gene_id "MSTRG.105548"; transcript_id "MSTRG.105548.6"; exon_number "4";
chr2	StringTie	exon	208298641	208298779	1000	+	.	gene_id "MSTRG.105548"; transcript_id "MSTRG.105548.6"; exon_number "5";
chr2	StringTie	exon	208300937	208301094	1000	+	.	gene_id "MSTRG.105548"; transcript_id "MSTRG.105548.6"; exon_number "6";
chr2	StringTie	exon	208302242	208302353	1000	+	.	gene_id "MSTRG.105548"; transcript_id "MSTRG.105548.6"; exon_number "7";
chr2	StringTie	exon	208304171	208304318	1000	+	.	gene_id "MSTRG.105548"; transcript_id "MSTRG.105548.6"; exon_number "8";
chr2	StringTie	exon	208304846	208305013	1000	+	.	gene_id "MSTRG.105548"; transcript_id "MSTRG.105548.6"; exon_number "9";
chr2	StringTie	exon	208312236	208312295	1000	+	.	gene_id "MSTRG.105548"; transcript_id "MSTRG.105548.6"; exon_number "10";
chr2	StringTie	exon	208314294	208314423	1000	+	.	gene_id "MSTRG.105548"; transcript_id "MSTRG.105548.6"; exon_number "11";
chr2	StringTie	exon	208315193	208315373	1000	+	.	gene_id "MSTRG.105548"; transcript_id "MSTRG.105548.6"; exon_number "12";
chr2	StringTie	exon	208317867	208317941	1000	+	.	gene_id "MSTRG.105548"; transcript_id "MSTRG.105548.6"; exon_number "13";
chr2	StringTie	exon	208320252	208320359	1000	+	.	gene_id "MSTRG.105548"; transcript_id "MSTRG.105548.6"; exon_number "14";
chr2	StringTie	exon	208324142	208324282	1000	+	.	gene_id "MSTRG.105548"; transcript_id "MSTRG.105548.6"; exon_number "15";
chr2	StringTie	exon	208324911	208325037	1000	+	.	gene_id "MSTRG.105548"; transcript_id "MSTRG.105548.6"; exon_number "16";
chr2	StringTie	exon	208325270	208326429	1000	+	.	gene_id "MSTRG.105548"; transcript_id "MSTRG.105548.6"; exon_number "17";
chr2	StringTie	exon	208328180	208328280	1000	+	.	gene_id "MSTRG.105548"; transcript_id "MSTRG.105548.6"; exon_number "18";
chr2	StringTie	exon	208329842	208329913	1000	+	.	gene_id "MSTRG.105548"; transcript_id "MSTRG.105548.6"; exon_number "19";
chr2	StringTie	exon	208330523	208330694	1000	+	.	gene_id "MSTRG.105548"; transcript_id "MSTRG.105548.6"; exon_number "20";
chr2	StringTie	exon	208333315	208333493	1000	+	.	gene_id "MSTRG.105548"; transcript_id "MSTRG.105548.6"; exon_number "21";
chr2	StringTie	exon	208335306	208335419	1000	+	.	gene_id "MSTRG.105548"; transcript_id "MSTRG.105548.6"; exon_number "22";
chr2	StringTie	exon	208335793	208335901	1000	+	.	gene_id "MSTRG.105548"; transcript_id "MSTRG.105548.6"; exon_number "23";
chr2	StringTie	exon	208336046	208336200	1000	+	.	gene_id "MSTRG.105548"; transcript_id "MSTRG.105548.6"; exon_number "24";
chr2	StringTie	exon	208336838	208336928	1000	+	.	gene_id "MSTRG.105548"; transcript_id "MSTRG.105548.6"; exon_number "25";
chr2	StringTie	exon	208338508	208338568	1000	+	.	gene_id "MSTRG.105548"; transcript_id "MSTRG.105548.6"; exon_number "26";
chr2	StringTie	exon	208339418	208339555	1000	+	.	gene_id "MSTRG.105548"; transcript_id "MSTRG.105548.6"; exon_number "27";
chr2	StringTie	exon	208340011	208340131	1000	+	.	gene_id "MSTRG.105548"; transcript_id "MSTRG.105548.6"; exon_number "28";
chr2	StringTie	exon	208342554	208342649	1000	+	.	gene_id "MSTRG.105548"; transcript_id "MSTRG.105548.6"; exon_number "29";
chr2	StringTie	exon	208345111	208345194	1000	+	.	gene_id "MSTRG.105548"; transcript_id "MSTRG.105548.6"; exon_number "30";
chr2	StringTie	exon	208346050	208346147	1000	+	.	gene_id "MSTRG.105548"; transcript_id "MSTRG.105548.6"; exon_number "31";
chr2	StringTie	exon	208347859	208348023	1000	+	.	gene_id "MSTRG.105548"; transcript_id "MSTRG.105548.6"; exon_number "32";
chr2	StringTie	exon	208350024	208350083	1000	+	.	gene_id "MSTRG.105548"; transcript_id "MSTRG.105548.6"; exon_number "33";
chr2	StringTie	exon	208350771	208350947	1000	+	.	gene_id "MSTRG.105548"; transcript_id "MSTRG.105548.6"; exon_number "34";
chr2	StringTie	exon	208351352	208351455	1000	+	.	gene_id "MSTRG.105548"; transcript_id "MSTRG.105548.6"; exon_number "35";
chr2	StringTie	exon	208352654	208352782	1000	+	.	gene_id "MSTRG.105548"; transcript_id "MSTRG.105548.6"; exon_number "36";
chr2	StringTie	exon	208353898	208354159	1000	+	.	gene_id "MSTRG.105548"; transcript_id "MSTRG.105548.6"; exon_number "37";
chr2	StringTie	exon	208354571	208354645	1000	+	.	gene_id "MSTRG.105548"; transcript_id "MSTRG.105548.6"; exon_number "38";
chr2	StringTie	exon	208355190	208358773	1000	+	.	gene_id "MSTRG.105548"; transcript_id "MSTRG.105548.6"; exon_number "39";
chr2	StringTie	transcript	208353248	208358747	1000	+	.	gene_id "MSTRG.105548"; transcript_id "MSTRG.105548.60";
chr2	StringTie	exon	208353248	208353482	1000	+	.	gene_id "MSTRG.105548"; transcript_id "MSTRG.105548.60"; exon_number "1";
chr2	StringTie	exon	208353898	208354159	1000	+	.	gene_id "MSTRG.105548"; transcript_id "MSTRG.105548.60"; exon_number "2";
chr2	StringTie	exon	208354571	208354645	1000	+	.	gene_id "MSTRG.105548"; transcript_id "MSTRG.105548.60"; exon_number "3";
chr2	StringTie	exon	208355190	208358747	1000	+	.	gene_id "MSTRG.105548"; transcript_id "MSTRG.105548.60"; exon_number "4";
chr2	StringTie	transcript	208266105	208358760	1000	+	.	gene_id "MSTRG.105548"; transcript_id "MSTRG.105548.7";
chr2	StringTie	exon	208266105	208266415	1000	+	.	gene_id "MSTRG.105548"; transcript_id "MSTRG.105548.7"; exon_number "1";
chr2	StringTie	exon	208271511	208271691	1000	+	.	gene_id "MSTRG.105548"; transcript_id "MSTRG.105548.7"; exon_number "2";
chr2	StringTie	exon	208273584	208273733	1000	+	.	gene_id "MSTRG.105548"; transcript_id "MSTRG.105548.7"; exon_number "3";
chr2	StringTie	exon	208274018	208274053	1000	+	.	gene_id "MSTRG.105548"; transcript_id "MSTRG.105548.7"; exon_number "4";
chr2	StringTie	exon	208276712	208276830	1000	+	.	gene_id "MSTRG.105548"; transcript_id "MSTRG.105548.7"; exon_number "5";
chr2	StringTie	exon	208277537	208277708	1000	+	.	gene_id "MSTRG.105548"; transcript_id "MSTRG.105548.7"; exon_number "6";
chr2	StringTie	exon	208285726	208285933	1000	+	.	gene_id "MSTRG.105548"; transcript_id "MSTRG.105548.7"; exon_number "7";
chr2	StringTie	exon	208288729	208288818	1000	+	.	gene_id "MSTRG.105548"; transcript_id "MSTRG.105548.7"; exon_number "8";
chr2	StringTie	exon	208298641	208298779	1000	+	.	gene_id "MSTRG.105548"; transcript_id "MSTRG.105548.7"; exon_number "9";
chr2	StringTie	exon	208300937	208301094	1000	+	.	gene_id "MSTRG.105548"; transcript_id "MSTRG.105548.7"; exon_number "10";
chr2	StringTie	exon	208302242	208302353	1000	+	.	gene_id "MSTRG.105548"; transcript_id "MSTRG.105548.7"; exon_number "11";
chr2	StringTie	exon	208304171	208304318	1000	+	.	gene_id "MSTRG.105548"; transcript_id "MSTRG.105548.7"; exon_number "12";
chr2	StringTie	exon	208312236	208312295	1000	+	.	gene_id "MSTRG.105548"; transcript_id "MSTRG.105548.7"; exon_number "13";
chr2	StringTie	exon	208314294	208314423	1000	+	.	gene_id "MSTRG.105548"; transcript_id "MSTRG.105548.7"; exon_number "14";
chr2	StringTie	exon	208315193	208315373	1000	+	.	gene_id "MSTRG.105548"; transcript_id "MSTRG.105548.7"; exon_number "15";
chr2	StringTie	exon	208317867	208317941	1000	+	.	gene_id "MSTRG.105548"; transcript_id "MSTRG.105548.7"; exon_number "16";
chr2	StringTie	exon	208320252	208320359	1000	+	.	gene_id "MSTRG.105548"; transcript_id "MSTRG.105548.7"; exon_number "17";
chr2	StringTie	exon	208324142	208324282	1000	+	.	gene_id "MSTRG.105548"; transcript_id "MSTRG.105548.7"; exon_number "18";
chr2	StringTie	exon	208324911	208325037	1000	+	.	gene_id "MSTRG.105548"; transcript_id "MSTRG.105548.7"; exon_number "19";
chr2	StringTie	exon	208325270	208326429	1000	+	.	gene_id "MSTRG.105548"; transcript_id "MSTRG.105548.7"; exon_number "20";
chr2	StringTie	exon	208328180	208328280	1000	+	.	gene_id "MSTRG.105548"; transcript_id "MSTRG.105548.7"; exon_number "21";
chr2	StringTie	exon	208329842	208329913	1000	+	.	gene_id "MSTRG.105548"; transcript_id "MSTRG.105548.7"; exon_number "22";
chr2	StringTie	exon	208330523	208330694	1000	+	.	gene_id "MSTRG.105548"; transcript_id "MSTRG.105548.7"; exon_number "23";
chr2	StringTie	exon	208333315	208333493	1000	+	.	gene_id "MSTRG.105548"; transcript_id "MSTRG.105548.7"; exon_number "24";
chr2	StringTie	exon	208335306	208335419	1000	+	.	gene_id "MSTRG.105548"; transcript_id "MSTRG.105548.7"; exon_number "25";
chr2	StringTie	exon	208335793	208335901	1000	+	.	gene_id "MSTRG.105548"; transcript_id "MSTRG.105548.7"; exon_number "26";
chr2	StringTie	exon	208336046	208336200	1000	+	.	gene_id "MSTRG.105548"; transcript_id "MSTRG.105548.7"; exon_number "27";
chr2	StringTie	exon	208336838	208336928	1000	+	.	gene_id "MSTRG.105548"; transcript_id "MSTRG.105548.7"; exon_number "28";
chr2	StringTie	exon	208338508	208338568	1000	+	.	gene_id "MSTRG.105548"; transcript_id "MSTRG.105548.7"; exon_number "29";
chr2	StringTie	exon	208339418	208339555	1000	+	.	gene_id "MSTRG.105548"; transcript_id "MSTRG.105548.7"; exon_number "30";
chr2	StringTie	exon	208340011	208340131	1000	+	.	gene_id "MSTRG.105548"; transcript_id "MSTRG.105548.7"; exon_number "31";
chr2	StringTie	exon	208342554	208342649	1000	+	.	gene_id "MSTRG.105548"; transcript_id "MSTRG.105548.7"; exon_number "32";
chr2	StringTie	exon	208345111	208345194	1000	+	.	gene_id "MSTRG.105548"; transcript_id "MSTRG.105548.7"; exon_number "33";
chr2	StringTie	exon	208346050	208346147	1000	+	.	gene_id "MSTRG.105548"; transcript_id "MSTRG.105548.7"; exon_number "34";
chr2	StringTie	exon	208347859	208348023	1000	+	.	gene_id "MSTRG.105548"; transcript_id "MSTRG.105548.7"; exon_number "35";
chr2	StringTie	exon	208350024	208350083	1000	+	.	gene_id "MSTRG.105548"; transcript_id "MSTRG.105548.7"; exon_number "36";
chr2	StringTie	exon	208350771	208350947	1000	+	.	gene_id "MSTRG.105548"; transcript_id "MSTRG.105548.7"; exon_number "37";
chr2	StringTie	exon	208351352	208351455	1000	+	.	gene_id "MSTRG.105548"; transcript_id "MSTRG.105548.7"; exon_number "38";
chr2	StringTie	exon	208352654	208352782	1000	+	.	gene_id "MSTRG.105548"; transcript_id "MSTRG.105548.7"; exon_number "39";
chr2	StringTie	exon	208353898	208354159	1000	+	.	gene_id "MSTRG.105548"; transcript_id "MSTRG.105548.7"; exon_number "40";
chr2	StringTie	exon	208354571	208354645	1000	+	.	gene_id "MSTRG.105548"; transcript_id "MSTRG.105548.7"; exon_number "41";
chr2	StringTie	exon	208355190	208358760	1000	+	.	gene_id "MSTRG.105548"; transcript_id "MSTRG.105548.7"; exon_number "42";
chr2	StringTie	transcript	208266116	208358808	1000	+	.	gene_id "MSTRG.105548"; transcript_id "MSTRG.105548.8";
chr2	StringTie	exon	208266116	208266415	1000	+	.	gene_id "MSTRG.105548"; transcript_id "MSTRG.105548.8"; exon_number "1";
chr2	StringTie	exon	208271511	208271691	1000	+	.	gene_id "MSTRG.105548"; transcript_id "MSTRG.105548.8"; exon_number "2";
chr2	StringTie	exon	208273584	208273733	1000	+	.	gene_id "MSTRG.105548"; transcript_id "MSTRG.105548.8"; exon_number "3";
chr2	StringTie	exon	208274018	208274053	1000	+	.	gene_id "MSTRG.105548"; transcript_id "MSTRG.105548.8"; exon_number "4";
chr2	StringTie	exon	208276712	208276830	1000	+	.	gene_id "MSTRG.105548"; transcript_id "MSTRG.105548.8"; exon_number "5";
chr2	StringTie	exon	208277537	208277708	1000	+	.	gene_id "MSTRG.105548"; transcript_id "MSTRG.105548.8"; exon_number "6";
chr2	StringTie	exon	208285726	208285933	1000	+	.	gene_id "MSTRG.105548"; transcript_id "MSTRG.105548.8"; exon_number "7";
chr2	StringTie	exon	208288729	208288818	1000	+	.	gene_id "MSTRG.105548"; transcript_id "MSTRG.105548.8"; exon_number "8";
chr2	StringTie	exon	208298641	208298779	1000	+	.	gene_id "MSTRG.105548"; transcript_id "MSTRG.105548.8"; exon_number "9";
chr2	StringTie	exon	208300937	208301094	1000	+	.	gene_id "MSTRG.105548"; transcript_id "MSTRG.105548.8"; exon_number "10";
chr2	StringTie	exon	208302242	208302353	1000	+	.	gene_id "MSTRG.105548"; transcript_id "MSTRG.105548.8"; exon_number "11";
chr2	StringTie	exon	208304171	208304318	1000	+	.	gene_id "MSTRG.105548"; transcript_id "MSTRG.105548.8"; exon_number "12";
chr2	StringTie	exon	208304846	208305013	1000	+	.	gene_id "MSTRG.105548"; transcript_id "MSTRG.105548.8"; exon_number "13";
chr2	StringTie	exon	208312236	208312295	1000	+	.	gene_id "MSTRG.105548"; transcript_id "MSTRG.105548.8"; exon_number "14";
chr2	StringTie	exon	208314294	208314423	1000	+	.	gene_id "MSTRG.105548"; transcript_id "MSTRG.105548.8"; exon_number "15";
chr2	StringTie	exon	208315193	208315373	1000	+	.	gene_id "MSTRG.105548"; transcript_id "MSTRG.105548.8"; exon_number "16";
chr2	StringTie	exon	208317867	208317941	1000	+	.	gene_id "MSTRG.105548"; transcript_id "MSTRG.105548.8"; exon_number "17";
chr2	StringTie	exon	208320252	208320359	1000	+	.	gene_id "MSTRG.105548"; transcript_id "MSTRG.105548.8"; exon_number "18";
chr2	StringTie	exon	208324142	208324282	1000	+	.	gene_id "MSTRG.105548"; transcript_id "MSTRG.105548.8"; exon_number "19";
chr2	StringTie	exon	208324911	208325037	1000	+	.	gene_id "MSTRG.105548"; transcript_id "MSTRG.105548.8"; exon_number "20";
chr2	StringTie	exon	208325270	208326429	1000	+	.	gene_id "MSTRG.105548"; transcript_id "MSTRG.105548.8"; exon_number "21";
chr2	StringTie	exon	208328180	208328280	1000	+	.	gene_id "MSTRG.105548"; transcript_id "MSTRG.105548.8"; exon_number "22";
chr2	StringTie	exon	208329842	208329913	1000	+	.	gene_id "MSTRG.105548"; transcript_id "MSTRG.105548.8"; exon_number "23";
chr2	StringTie	exon	208330523	208330694	1000	+	.	gene_id "MSTRG.105548"; transcript_id "MSTRG.105548.8"; exon_number "24";
chr2	StringTie	exon	208333315	208333493	1000	+	.	gene_id "MSTRG.105548"; transcript_id "MSTRG.105548.8"; exon_number "25";
chr2	StringTie	exon	208335306	208335419	1000	+	.	gene_id "MSTRG.105548"; transcript_id "MSTRG.105548.8"; exon_number "26";
chr2	StringTie	exon	208335793	208335901	1000	+	.	gene_id "MSTRG.105548"; transcript_id "MSTRG.105548.8"; exon_number "27";
chr2	StringTie	exon	208336046	208336200	1000	+	.	gene_id "MSTRG.105548"; transcript_id "MSTRG.105548.8"; exon_number "28";
chr2	StringTie	exon	208336838	208336928	1000	+	.	gene_id "MSTRG.105548"; transcript_id "MSTRG.105548.8"; exon_number "29";
chr2	StringTie	exon	208338508	208338568	1000	+	.	gene_id "MSTRG.105548"; transcript_id "MSTRG.105548.8"; exon_number "30";
chr2	StringTie	exon	208339418	208339555	1000	+	.	gene_id "MSTRG.105548"; transcript_id "MSTRG.105548.8"; exon_number "31";
chr2	StringTie	exon	208340011	208340131	1000	+	.	gene_id "MSTRG.105548"; transcript_id "MSTRG.105548.8"; exon_number "32";
chr2	StringTie	exon	208342554	208342649	1000	+	.	gene_id "MSTRG.105548"; transcript_id "MSTRG.105548.8"; exon_number "33";
chr2	StringTie	exon	208345111	208345194	1000	+	.	gene_id "MSTRG.105548"; transcript_id "MSTRG.105548.8"; exon_number "34";
chr2	StringTie	exon	208346050	208346147	1000	+	.	gene_id "MSTRG.105548"; transcript_id "MSTRG.105548.8"; exon_number "35";
chr2	StringTie	exon	208347859	208348023	1000	+	.	gene_id "MSTRG.105548"; transcript_id "MSTRG.105548.8"; exon_number "36";
chr2	StringTie	exon	208350024	208350083	1000	+	.	gene_id "MSTRG.105548"; transcript_id "MSTRG.105548.8"; exon_number "37";
chr2	StringTie	exon	208350771	208350947	1000	+	.	gene_id "MSTRG.105548"; transcript_id "MSTRG.105548.8"; exon_number "38";
chr2	StringTie	exon	208351352	208351455	1000	+	.	gene_id "MSTRG.105548"; transcript_id "MSTRG.105548.8"; exon_number "39";
chr2	StringTie	exon	208352654	208352782	1000	+	.	gene_id "MSTRG.105548"; transcript_id "MSTRG.105548.8"; exon_number "40";
chr2	StringTie	exon	208353898	208354159	1000	+	.	gene_id "MSTRG.105548"; transcript_id "MSTRG.105548.8"; exon_number "41";
chr2	StringTie	exon	208354571	208354645	1000	+	.	gene_id "MSTRG.105548"; transcript_id "MSTRG.105548.8"; exon_number "42";
chr2	StringTie	exon	208355190	208358808	1000	+	.	gene_id "MSTRG.105548"; transcript_id "MSTRG.105548.8"; exon_number "43";
chr2	StringTie	transcript	208266132	208358844	1000	+	.	gene_id "MSTRG.105548"; transcript_id "MSTRG.105548.9";
chr2	StringTie	exon	208266132	208266415	1000	+	.	gene_id "MSTRG.105548"; transcript_id "MSTRG.105548.9"; exon_number "1";
chr2	StringTie	exon	208271511	208271691	1000	+	.	gene_id "MSTRG.105548"; transcript_id "MSTRG.105548.9"; exon_number "2";
chr2	StringTie	exon	208273584	208273733	1000	+	.	gene_id "MSTRG.105548"; transcript_id "MSTRG.105548.9"; exon_number "3";
chr2	StringTie	exon	208274021	208274053	1000	+	.	gene_id "MSTRG.105548"; transcript_id "MSTRG.105548.9"; exon_number "4";
chr2	StringTie	exon	208276712	208276830	1000	+	.	gene_id "MSTRG.105548"; transcript_id "MSTRG.105548.9"; exon_number "5";
chr2	StringTie	exon	208277537	208277708	1000	+	.	gene_id "MSTRG.105548"; transcript_id "MSTRG.105548.9"; exon_number "6";
chr2	StringTie	exon	208285726	208285933	1000	+	.	gene_id "MSTRG.105548"; transcript_id "MSTRG.105548.9"; exon_number "7";
chr2	StringTie	exon	208288729	208288818	1000	+	.	gene_id "MSTRG.105548"; transcript_id "MSTRG.105548.9"; exon_number "8";
chr2	StringTie	exon	208298641	208298779	1000	+	.	gene_id "MSTRG.105548"; transcript_id "MSTRG.105548.9"; exon_number "9";
chr2	StringTie	exon	208300937	208301094	1000	+	.	gene_id "MSTRG.105548"; transcript_id "MSTRG.105548.9"; exon_number "10";
chr2	StringTie	exon	208302242	208302353	1000	+	.	gene_id "MSTRG.105548"; transcript_id "MSTRG.105548.9"; exon_number "11";
chr2	StringTie	exon	208304171	208304318	1000	+	.	gene_id "MSTRG.105548"; transcript_id "MSTRG.105548.9"; exon_number "12";
chr2	StringTie	exon	208312236	208312295	1000	+	.	gene_id "MSTRG.105548"; transcript_id "MSTRG.105548.9"; exon_number "13";
chr2	StringTie	exon	208314294	208314423	1000	+	.	gene_id "MSTRG.105548"; transcript_id "MSTRG.105548.9"; exon_number "14";
chr2	StringTie	exon	208315193	208315373	1000	+	.	gene_id "MSTRG.105548"; transcript_id "MSTRG.105548.9"; exon_number "15";
chr2	StringTie	exon	208317867	208317941	1000	+	.	gene_id "MSTRG.105548"; transcript_id "MSTRG.105548.9"; exon_number "16";
chr2	StringTie	exon	208320252	208320359	1000	+	.	gene_id "MSTRG.105548"; transcript_id "MSTRG.105548.9"; exon_number "17";
chr2	StringTie	exon	208324142	208324282	1000	+	.	gene_id "MSTRG.105548"; transcript_id "MSTRG.105548.9"; exon_number "18";
chr2	StringTie	exon	208324911	208325037	1000	+	.	gene_id "MSTRG.105548"; transcript_id "MSTRG.105548.9"; exon_number "19";
chr2	StringTie	exon	208325270	208326429	1000	+	.	gene_id "MSTRG.105548"; transcript_id "MSTRG.105548.9"; exon_number "20";
chr2	StringTie	exon	208328180	208328280	1000	+	.	gene_id "MSTRG.105548"; transcript_id "MSTRG.105548.9"; exon_number "21";
chr2	StringTie	exon	208329842	208329913	1000	+	.	gene_id "MSTRG.105548"; transcript_id "MSTRG.105548.9"; exon_number "22";
chr2	StringTie	exon	208330523	208330694	1000	+	.	gene_id "MSTRG.105548"; transcript_id "MSTRG.105548.9"; exon_number "23";
chr2	StringTie	exon	208333315	208333493	1000	+	.	gene_id "MSTRG.105548"; transcript_id "MSTRG.105548.9"; exon_number "24";
chr2	StringTie	exon	208335306	208335419	1000	+	.	gene_id "MSTRG.105548"; transcript_id "MSTRG.105548.9"; exon_number "25";
chr2	StringTie	exon	208335793	208335901	1000	+	.	gene_id "MSTRG.105548"; transcript_id "MSTRG.105548.9"; exon_number "26";
chr2	StringTie	exon	208336046	208336200	1000	+	.	gene_id "MSTRG.105548"; transcript_id "MSTRG.105548.9"; exon_number "27";
chr2	StringTie	exon	208336838	208336928	1000	+	.	gene_id "MSTRG.105548"; transcript_id "MSTRG.105548.9"; exon_number "28";
chr2	StringTie	exon	208338508	208338568	1000	+	.	gene_id "MSTRG.105548"; transcript_id "MSTRG.105548.9"; exon_number "29";
chr2	StringTie	exon	208339418	208339555	1000	+	.	gene_id "MSTRG.105548"; transcript_id "MSTRG.105548.9"; exon_number "30";
chr2	StringTie	exon	208340011	208340131	1000	+	.	gene_id "MSTRG.105548"; transcript_id "MSTRG.105548.9"; exon_number "31";
chr2	StringTie	exon	208342554	208342649	1000	+	.	gene_id "MSTRG.105548"; transcript_id "MSTRG.105548.9"; exon_number "32";
chr2	StringTie	exon	208345111	208345194	1000	+	.	gene_id "MSTRG.105548"; transcript_id "MSTRG.105548.9"; exon_number "33";
chr2	StringTie	exon	208346050	208346147	1000	+	.	gene_id "MSTRG.105548"; transcript_id "MSTRG.105548.9"; exon_number "34";
chr2	StringTie	exon	208347859	208348023	1000	+	.	gene_id "MSTRG.105548"; transcript_id "MSTRG.105548.9"; exon_number "35";
chr2	StringTie	exon	208350024	208350083	1000	+	.	gene_id "MSTRG.105548"; transcript_id "MSTRG.105548.9"; exon_number "36";
chr2	StringTie	exon	208350771	208350947	1000	+	.	gene_id "MSTRG.105548"; transcript_id "MSTRG.105548.9"; exon_number "37";
chr2	StringTie	exon	208351352	208351455	1000	+	.	gene_id "MSTRG.105548"; transcript_id "MSTRG.105548.9"; exon_number "38";
chr2	StringTie	exon	208352654	208352782	1000	+	.	gene_id "MSTRG.105548"; transcript_id "MSTRG.105548.9"; exon_number "39";
chr2	StringTie	exon	208353898	208354159	1000	+	.	gene_id "MSTRG.105548"; transcript_id "MSTRG.105548.9"; exon_number "40";
chr2	StringTie	exon	208354571	208354645	1000	+	.	gene_id "MSTRG.105548"; transcript_id "MSTRG.105548.9"; exon_number "41";
chr2	StringTie	exon	208355190	208358844	1000	+	.	gene_id "MSTRG.105548"; transcript_id "MSTRG.105548.9"; exon_number "42";
chr2	StringTie	transcript	208269343	208269957	1000	-	.	gene_id "MSTRG.105549"; transcript_id "ENST00000429485"; gene_name "MYL6BP1"; ref_gene_id "ENSG00000228380";
chr2	StringTie	exon	208269343	208269957	1000	-	.	gene_id "MSTRG.105549"; transcript_id "ENST00000429485"; exon_number "1"; gene_name "MYL6BP1"; ref_gene_id "ENSG00000228380";
chr1	StringTie	transcript	153140491	153140709	1000	-	.	gene_id "MSTRG.10555"; transcript_id "ENST00000290702"; gene_name "SPRR2C"; ref_gene_id "ENSG00000229035";
chr1	StringTie	exon	153140491	153140709	1000	-	.	gene_id "MSTRG.10555"; transcript_id "ENST00000290702"; exon_number "1"; gene_name "SPRR2C"; ref_gene_id "ENSG00000229035";
chr1	StringTie	transcript	153039725	153041118	1000	-	.	gene_id "MSTRG.10555"; transcript_id "ENST00000360379"; gene_name "SPRR2D"; ref_gene_id "ENSG00000163216";
chr1	StringTie	exon	153039725	153040365	1000	-	.	gene_id "MSTRG.10555"; transcript_id "ENST00000360379"; exon_number "1"; gene_name "SPRR2D"; ref_gene_id "ENSG00000163216";
chr1	StringTie	exon	153041078	153041118	1000	-	.	gene_id "MSTRG.10555"; transcript_id "ENST00000360379"; exon_number "2"; gene_name "SPRR2D"; ref_gene_id "ENSG00000163216";
chr1	StringTie	transcript	153149582	153150869	1000	-	.	gene_id "MSTRG.10555"; transcript_id "ENST00000368748"; gene_name "SPRR2G"; ref_gene_id "ENSG00000159516";
chr1	StringTie	exon	153149582	153150131	1000	-	.	gene_id "MSTRG.10555"; transcript_id "ENST00000368748"; exon_number "1"; gene_name "SPRR2G"; ref_gene_id "ENSG00000159516";
chr1	StringTie	exon	153150852	153150869	1000	-	.	gene_id "MSTRG.10555"; transcript_id "ENST00000368748"; exon_number "2"; gene_name "SPRR2G"; ref_gene_id "ENSG00000159516";
chr1	StringTie	transcript	153093135	153094525	1000	-	.	gene_id "MSTRG.10555"; transcript_id "ENST00000368750"; gene_name "SPRR2E"; ref_gene_id "ENSG00000203785";
chr1	StringTie	exon	153093135	153093770	1000	-	.	gene_id "MSTRG.10555"; transcript_id "ENST00000368750"; exon_number "1"; gene_name "SPRR2E"; ref_gene_id "ENSG00000203785";
chr1	StringTie	exon	153094484	153094525	1000	-	.	gene_id "MSTRG.10555"; transcript_id "ENST00000368750"; exon_number "2"; gene_name "SPRR2E"; ref_gene_id "ENSG00000203785";
chr1	StringTie	transcript	153093135	153106184	1000	-	.	gene_id "MSTRG.10555"; transcript_id "ENST00000368751"; gene_name "SPRR2E"; ref_gene_id "ENSG00000203785";
chr1	StringTie	exon	153093135	153093770	1000	-	.	gene_id "MSTRG.10555"; transcript_id "ENST00000368751"; exon_number "1"; gene_name "SPRR2E"; ref_gene_id "ENSG00000203785";
chr1	StringTie	exon	153106129	153106184	1000	-	.	gene_id "MSTRG.10555"; transcript_id "ENST00000368751"; exon_number "2"; gene_name "SPRR2E"; ref_gene_id "ENSG00000203785";
chr1	StringTie	transcript	153070224	153070840	1000	-	.	gene_id "MSTRG.10555"; transcript_id "ENST00000368755"; gene_name "SPRR2B"; ref_gene_id "ENSG00000196805";
chr1	StringTie	exon	153070224	153070840	1000	-	.	gene_id "MSTRG.10555"; transcript_id "ENST00000368755"; exon_number "1"; gene_name "SPRR2B"; ref_gene_id "ENSG00000196805";
chr1	StringTie	transcript	153039848	153041928	1000	-	.	gene_id "MSTRG.10555"; transcript_id "ENST00000368756"; gene_name "SPRR2D"; ref_gene_id "ENSG00000163216";
chr1	StringTie	exon	153039848	153040365	1000	-	.	gene_id "MSTRG.10555"; transcript_id "ENST00000368756"; exon_number "1"; gene_name "SPRR2D"; ref_gene_id "ENSG00000163216";
chr1	StringTie	exon	153040667	153040779	1000	-	.	gene_id "MSTRG.10555"; transcript_id "ENST00000368756"; exon_number "2"; gene_name "SPRR2D"; ref_gene_id "ENSG00000163216";
chr1	StringTie	exon	153041772	153041928	1000	-	.	gene_id "MSTRG.10555"; transcript_id "ENST00000368756"; exon_number "3"; gene_name "SPRR2D"; ref_gene_id "ENSG00000163216";
chr1	StringTie	transcript	153039828	153041931	1000	-	.	gene_id "MSTRG.10555"; transcript_id "ENST00000368757"; gene_name "SPRR2D"; ref_gene_id "ENSG00000163216";
chr1	StringTie	exon	153039828	153040365	1000	-	.	gene_id "MSTRG.10555"; transcript_id "ENST00000368757"; exon_number "1"; gene_name "SPRR2D"; ref_gene_id "ENSG00000163216";
chr1	StringTie	exon	153041670	153041931	1000	-	.	gene_id "MSTRG.10555"; transcript_id "ENST00000368757"; exon_number "2"; gene_name "SPRR2D"; ref_gene_id "ENSG00000163216";
chr1	StringTie	transcript	153039744	153041931	1000	-	.	gene_id "MSTRG.10555"; transcript_id "ENST00000368758"; gene_name "SPRR2D"; ref_gene_id "ENSG00000163216";
chr1	StringTie	exon	153039744	153040365	1000	-	.	gene_id "MSTRG.10555"; transcript_id "ENST00000368758"; exon_number "1"; gene_name "SPRR2D"; ref_gene_id "ENSG00000163216";
chr1	StringTie	exon	153041772	153041931	1000	-	.	gene_id "MSTRG.10555"; transcript_id "ENST00000368758"; exon_number "2"; gene_name "SPRR2D"; ref_gene_id "ENSG00000163216";
chr1	StringTie	transcript	153056113	153057537	1000	-	.	gene_id "MSTRG.10555"; transcript_id "ENST00000392653"; gene_name "SPRR2A"; ref_gene_id "ENSG00000241794";
chr1	StringTie	exon	153056113	153056754	1000	-	.	gene_id "MSTRG.10555"; transcript_id "ENST00000392653"; exon_number "1"; gene_name "SPRR2A"; ref_gene_id "ENSG00000241794";
chr1	StringTie	exon	153057471	153057537	1000	-	.	gene_id "MSTRG.10555"; transcript_id "ENST00000392653"; exon_number "2"; gene_name "SPRR2A"; ref_gene_id "ENSG00000241794";
chr1	StringTie	transcript	153112114	153113515	1000	-	.	gene_id "MSTRG.10555"; transcript_id "ENST00000468739"; gene_name "SPRR2F"; ref_gene_id "ENSG00000244094";
chr1	StringTie	exon	153112114	153112752	1000	-	.	gene_id "MSTRG.10555"; transcript_id "ENST00000468739"; exon_number "1"; gene_name "SPRR2F"; ref_gene_id "ENSG00000244094";
chr1	StringTie	exon	153113474	153113515	1000	-	.	gene_id "MSTRG.10555"; transcript_id "ENST00000468739"; exon_number "2"; gene_name "SPRR2F"; ref_gene_id "ENSG00000244094";
chr1	StringTie	transcript	153039579	153046410	1000	-	.	gene_id "MSTRG.10555"; transcript_id "MSTRG.10555.1";
chr1	StringTie	exon	153039579	153040365	1000	-	.	gene_id "MSTRG.10555"; transcript_id "MSTRG.10555.1"; exon_number "1";
chr1	StringTie	exon	153041072	153041929	1000	-	.	gene_id "MSTRG.10555"; transcript_id "MSTRG.10555.1"; exon_number "2";
chr1	StringTie	exon	153046036	153046410	1000	-	.	gene_id "MSTRG.10555"; transcript_id "MSTRG.10555.1"; exon_number "3";
chr1	StringTie	transcript	153039717	153041151	1000	-	.	gene_id "MSTRG.10555"; transcript_id "MSTRG.10555.10";
chr1	StringTie	exon	153039717	153040357	1000	-	.	gene_id "MSTRG.10555"; transcript_id "MSTRG.10555.10"; exon_number "1";
chr1	StringTie	exon	153041078	153041151	1000	-	.	gene_id "MSTRG.10555"; transcript_id "MSTRG.10555.10"; exon_number "2";
chr1	StringTie	transcript	153039718	153057573	1000	-	.	gene_id "MSTRG.10555"; transcript_id "MSTRG.10555.11";
chr1	StringTie	exon	153039718	153040226	1000	-	.	gene_id "MSTRG.10555"; transcript_id "MSTRG.10555.11"; exon_number "1";
chr1	StringTie	exon	153056617	153056754	1000	-	.	gene_id "MSTRG.10555"; transcript_id "MSTRG.10555.11"; exon_number "2";
chr1	StringTie	exon	153057471	153057573	1000	-	.	gene_id "MSTRG.10555"; transcript_id "MSTRG.10555.11"; exon_number "3";
chr1	StringTie	transcript	153039718	153057585	1000	-	.	gene_id "MSTRG.10555"; transcript_id "MSTRG.10555.12";
chr1	StringTie	exon	153039718	153040297	1000	-	.	gene_id "MSTRG.10555"; transcript_id "MSTRG.10555.12"; exon_number "1";
chr1	StringTie	exon	153056672	153056754	1000	-	.	gene_id "MSTRG.10555"; transcript_id "MSTRG.10555.12"; exon_number "2";
chr1	StringTie	exon	153057471	153057585	1000	-	.	gene_id "MSTRG.10555"; transcript_id "MSTRG.10555.12"; exon_number "3";
chr1	StringTie	transcript	153039722	153041250	1000	-	.	gene_id "MSTRG.10555"; transcript_id "MSTRG.10555.13";
chr1	StringTie	exon	153039722	153040350	1000	-	.	gene_id "MSTRG.10555"; transcript_id "MSTRG.10555.13"; exon_number "1";
chr1	StringTie	exon	153041078	153041250	1000	-	.	gene_id "MSTRG.10555"; transcript_id "MSTRG.10555.13"; exon_number "2";
chr1	StringTie	transcript	153039725	153057643	1000	-	.	gene_id "MSTRG.10555"; transcript_id "MSTRG.10555.14";
chr1	StringTie	exon	153039725	153040365	1000	-	.	gene_id "MSTRG.10555"; transcript_id "MSTRG.10555.14"; exon_number "1";
chr1	StringTie	exon	153041078	153041083	1000	-	.	gene_id "MSTRG.10555"; transcript_id "MSTRG.10555.14"; exon_number "2";
chr1	StringTie	exon	153056545	153056754	1000	-	.	gene_id "MSTRG.10555"; transcript_id "MSTRG.10555.14"; exon_number "3";
chr1	StringTie	exon	153056880	153056982	1000	-	.	gene_id "MSTRG.10555"; transcript_id "MSTRG.10555.14"; exon_number "4";
chr1	StringTie	exon	153057471	153057643	1000	-	.	gene_id "MSTRG.10555"; transcript_id "MSTRG.10555.14"; exon_number "5";
chr1	StringTie	transcript	153039730	153041290	1000	-	.	gene_id "MSTRG.10555"; transcript_id "MSTRG.10555.16";
chr1	StringTie	exon	153039730	153039841	1000	-	.	gene_id "MSTRG.10555"; transcript_id "MSTRG.10555.16"; exon_number "1";
chr1	StringTie	exon	153039930	153040365	1000	-	.	gene_id "MSTRG.10555"; transcript_id "MSTRG.10555.16"; exon_number "2";
chr1	StringTie	exon	153041072	153041290	1000	-	.	gene_id "MSTRG.10555"; transcript_id "MSTRG.10555.16"; exon_number "3";
chr1	StringTie	transcript	153039732	153088393	1000	-	.	gene_id "MSTRG.10555"; transcript_id "MSTRG.10555.17";
chr1	StringTie	exon	153039732	153040365	1000	-	.	gene_id "MSTRG.10555"; transcript_id "MSTRG.10555.17"; exon_number "1";
chr1	StringTie	exon	153041670	153041929	1000	-	.	gene_id "MSTRG.10555"; transcript_id "MSTRG.10555.17"; exon_number "2";
chr1	StringTie	exon	153087762	153088393	1000	-	.	gene_id "MSTRG.10555"; transcript_id "MSTRG.10555.17"; exon_number "3";
chr1	StringTie	transcript	153039627	153041361	1000	-	.	gene_id "MSTRG.10555"; transcript_id "MSTRG.10555.2";
chr1	StringTie	exon	153039627	153040365	1000	-	.	gene_id "MSTRG.10555"; transcript_id "MSTRG.10555.2"; exon_number "1";
chr1	StringTie	exon	153040667	153040779	1000	-	.	gene_id "MSTRG.10555"; transcript_id "MSTRG.10555.2"; exon_number "2";
chr1	StringTie	exon	153041078	153041361	1000	-	.	gene_id "MSTRG.10555"; transcript_id "MSTRG.10555.2"; exon_number "3";
chr1	StringTie	transcript	153039983	153052769	1000	-	.	gene_id "MSTRG.10555"; transcript_id "MSTRG.10555.21";
chr1	StringTie	exon	153039983	153040365	1000	-	.	gene_id "MSTRG.10555"; transcript_id "MSTRG.10555.21"; exon_number "1";
chr1	StringTie	exon	153052737	153052769	1000	-	.	gene_id "MSTRG.10555"; transcript_id "MSTRG.10555.21"; exon_number "2";
chr1	StringTie	transcript	153056040	153058384	1000	-	.	gene_id "MSTRG.10555"; transcript_id "MSTRG.10555.22";
chr1	StringTie	exon	153056040	153056754	1000	-	.	gene_id "MSTRG.10555"; transcript_id "MSTRG.10555.22"; exon_number "1";
chr1	StringTie	exon	153058069	153058384	1000	-	.	gene_id "MSTRG.10555"; transcript_id "MSTRG.10555.22"; exon_number "2";
chr1	StringTie	transcript	153056093	153057615	1000	-	.	gene_id "MSTRG.10555"; transcript_id "MSTRG.10555.23";
chr1	StringTie	exon	153056093	153056754	1000	-	.	gene_id "MSTRG.10555"; transcript_id "MSTRG.10555.23"; exon_number "1";
chr1	StringTie	exon	153056880	153057012	1000	-	.	gene_id "MSTRG.10555"; transcript_id "MSTRG.10555.23"; exon_number "2";
chr1	StringTie	exon	153057471	153057615	1000	-	.	gene_id "MSTRG.10555"; transcript_id "MSTRG.10555.23"; exon_number "3";
chr1	StringTie	transcript	153056095	153057606	1000	-	.	gene_id "MSTRG.10555"; transcript_id "MSTRG.10555.24";
chr1	StringTie	exon	153056095	153057012	1000	-	.	gene_id "MSTRG.10555"; transcript_id "MSTRG.10555.24"; exon_number "1";
chr1	StringTie	exon	153057471	153057606	1000	-	.	gene_id "MSTRG.10555"; transcript_id "MSTRG.10555.24"; exon_number "2";
chr1	StringTie	transcript	153056106	153071615	1000	-	.	gene_id "MSTRG.10555"; transcript_id "MSTRG.10555.25";
chr1	StringTie	exon	153056106	153056519	1000	-	.	gene_id "MSTRG.10555"; transcript_id "MSTRG.10555.25"; exon_number "1";
chr1	StringTie	exon	153070625	153070858	1000	-	.	gene_id "MSTRG.10555"; transcript_id "MSTRG.10555.25"; exon_number "2";
chr1	StringTie	exon	153071569	153071615	1000	-	.	gene_id "MSTRG.10555"; transcript_id "MSTRG.10555.25"; exon_number "3";
chr1	StringTie	transcript	153056110	153057621	1000	-	.	gene_id "MSTRG.10555"; transcript_id "MSTRG.10555.26";
chr1	StringTie	exon	153056110	153056736	1000	-	.	gene_id "MSTRG.10555"; transcript_id "MSTRG.10555.26"; exon_number "1";
chr1	StringTie	exon	153057471	153057621	1000	-	.	gene_id "MSTRG.10555"; transcript_id "MSTRG.10555.26"; exon_number "2";
chr1	StringTie	transcript	153056110	153071677	1000	-	.	gene_id "MSTRG.10555"; transcript_id "MSTRG.10555.27";
chr1	StringTie	exon	153056110	153056660	1000	-	.	gene_id "MSTRG.10555"; transcript_id "MSTRG.10555.27"; exon_number "1";
chr1	StringTie	exon	153070766	153070858	1000	-	.	gene_id "MSTRG.10555"; transcript_id "MSTRG.10555.27"; exon_number "2";
chr1	StringTie	exon	153071569	153071677	1000	-	.	gene_id "MSTRG.10555"; transcript_id "MSTRG.10555.27"; exon_number "3";
chr1	StringTie	transcript	153056113	153071711	1000	-	.	gene_id "MSTRG.10555"; transcript_id "MSTRG.10555.28";
chr1	StringTie	exon	153056113	153056754	1000	-	.	gene_id "MSTRG.10555"; transcript_id "MSTRG.10555.28"; exon_number "1";
chr1	StringTie	exon	153057471	153057493	1000	-	.	gene_id "MSTRG.10555"; transcript_id "MSTRG.10555.28"; exon_number "2";
chr1	StringTie	exon	153070731	153070858	1000	-	.	gene_id "MSTRG.10555"; transcript_id "MSTRG.10555.28"; exon_number "3";
chr1	StringTie	exon	153071569	153071711	1000	-	.	gene_id "MSTRG.10555"; transcript_id "MSTRG.10555.28"; exon_number "4";
chr1	StringTie	transcript	153039629	153113561	1000	-	.	gene_id "MSTRG.10555"; transcript_id "MSTRG.10555.3";
chr1	StringTie	exon	153039629	153040261	1000	-	.	gene_id "MSTRG.10555"; transcript_id "MSTRG.10555.3"; exon_number "1";
chr1	StringTie	exon	153056609	153056754	1000	-	.	gene_id "MSTRG.10555"; transcript_id "MSTRG.10555.3"; exon_number "2";
chr1	StringTie	exon	153057471	153057500	1000	-	.	gene_id "MSTRG.10555"; transcript_id "MSTRG.10555.3"; exon_number "3";
chr1	StringTie	exon	153070673	153070858	1000	-	.	gene_id "MSTRG.10555"; transcript_id "MSTRG.10555.3"; exon_number "4";
chr1	StringTie	exon	153094484	153094506	1000	-	.	gene_id "MSTRG.10555"; transcript_id "MSTRG.10555.3"; exon_number "5";
chr1	StringTie	exon	153112638	153112752	1000	-	.	gene_id "MSTRG.10555"; transcript_id "MSTRG.10555.3"; exon_number "6";
chr1	StringTie	exon	153113474	153113561	1000	-	.	gene_id "MSTRG.10555"; transcript_id "MSTRG.10555.3"; exon_number "7";
chr1	StringTie	transcript	153056124	153057546	1000	-	.	gene_id "MSTRG.10555"; transcript_id "MSTRG.10555.30";
chr1	StringTie	exon	153056124	153056739	1000	-	.	gene_id "MSTRG.10555"; transcript_id "MSTRG.10555.30"; exon_number "1";
chr1	StringTie	exon	153057471	153057546	1000	-	.	gene_id "MSTRG.10555"; transcript_id "MSTRG.10555.30"; exon_number "2";
chr1	StringTie	transcript	153070160	153087923	1000	-	.	gene_id "MSTRG.10555"; transcript_id "MSTRG.10555.31";
chr1	StringTie	exon	153070160	153070858	1000	-	.	gene_id "MSTRG.10555"; transcript_id "MSTRG.10555.31"; exon_number "1";
chr1	StringTie	exon	153087762	153087923	1000	-	.	gene_id "MSTRG.10555"; transcript_id "MSTRG.10555.31"; exon_number "2";
chr1	StringTie	transcript	153070212	153071648	1000	-	.	gene_id "MSTRG.10555"; transcript_id "MSTRG.10555.32";
chr1	StringTie	exon	153070212	153070410	1000	-	.	gene_id "MSTRG.10555"; transcript_id "MSTRG.10555.32"; exon_number "1";
chr1	StringTie	exon	153070446	153070858	1000	-	.	gene_id "MSTRG.10555"; transcript_id "MSTRG.10555.32"; exon_number "2";
chr1	StringTie	exon	153071569	153071648	1000	-	.	gene_id "MSTRG.10555"; transcript_id "MSTRG.10555.32"; exon_number "3";
chr1	StringTie	transcript	153070216	153086685	1000	-	.	gene_id "MSTRG.10555"; transcript_id "MSTRG.10555.33";
chr1	StringTie	exon	153070216	153070858	1000	-	.	gene_id "MSTRG.10555"; transcript_id "MSTRG.10555.33"; exon_number "1";
chr1	StringTie	exon	153083642	153086034	1000	-	.	gene_id "MSTRG.10555"; transcript_id "MSTRG.10555.33"; exon_number "2";
chr1	StringTie	exon	153086187	153086685	1000	-	.	gene_id "MSTRG.10555"; transcript_id "MSTRG.10555.33"; exon_number "3";
chr1	StringTie	transcript	153070224	153087453	1000	-	.	gene_id "MSTRG.10555"; transcript_id "MSTRG.10555.34";
chr1	StringTie	exon	153070224	153070858	1000	-	.	gene_id "MSTRG.10555"; transcript_id "MSTRG.10555.34"; exon_number "1";
chr1	StringTie	exon	153087155	153087453	1000	-	.	gene_id "MSTRG.10555"; transcript_id "MSTRG.10555.34"; exon_number "2";
chr1	StringTie	transcript	153092216	153113608	1000	-	.	gene_id "MSTRG.10555"; transcript_id "MSTRG.10555.36";
chr1	StringTie	exon	153092216	153093770	1000	-	.	gene_id "MSTRG.10555"; transcript_id "MSTRG.10555.36"; exon_number "1";
chr1	StringTie	exon	153094484	153094506	1000	-	.	gene_id "MSTRG.10555"; transcript_id "MSTRG.10555.36"; exon_number "2";
chr1	StringTie	exon	153112389	153112752	1000	-	.	gene_id "MSTRG.10555"; transcript_id "MSTRG.10555.36"; exon_number "3";
chr1	StringTie	exon	153113474	153113608	1000	-	.	gene_id "MSTRG.10555"; transcript_id "MSTRG.10555.36"; exon_number "4";
chr1	StringTie	transcript	153093099	153094525	1000	-	.	gene_id "MSTRG.10555"; transcript_id "MSTRG.10555.37";
chr1	StringTie	exon	153093099	153093810	1000	-	.	gene_id "MSTRG.10555"; transcript_id "MSTRG.10555.37"; exon_number "1";
chr1	StringTie	exon	153094484	153094525	1000	-	.	gene_id "MSTRG.10555"; transcript_id "MSTRG.10555.37"; exon_number "2";
chr1	StringTie	transcript	153093127	153094573	1000	-	.	gene_id "MSTRG.10555"; transcript_id "MSTRG.10555.38";
chr1	StringTie	exon	153093127	153093770	1000	-	.	gene_id "MSTRG.10555"; transcript_id "MSTRG.10555.38"; exon_number "1";
chr1	StringTie	exon	153094480	153094573	1000	-	.	gene_id "MSTRG.10555"; transcript_id "MSTRG.10555.38"; exon_number "2";
chr1	StringTie	transcript	153093133	153094585	1000	-	.	gene_id "MSTRG.10555"; transcript_id "MSTRG.10555.39";
chr1	StringTie	exon	153093133	153093752	1000	-	.	gene_id "MSTRG.10555"; transcript_id "MSTRG.10555.39"; exon_number "1";
chr1	StringTie	exon	153094484	153094585	1000	-	.	gene_id "MSTRG.10555"; transcript_id "MSTRG.10555.39"; exon_number "2";
chr1	StringTie	transcript	153039636	153066004	1000	-	.	gene_id "MSTRG.10555"; transcript_id "MSTRG.10555.4";
chr1	StringTie	exon	153039636	153040365	1000	-	.	gene_id "MSTRG.10555"; transcript_id "MSTRG.10555.4"; exon_number "1";
chr1	StringTie	exon	153057471	153060214	1000	-	.	gene_id "MSTRG.10555"; transcript_id "MSTRG.10555.4"; exon_number "2";
chr1	StringTie	exon	153062079	153066004	1000	-	.	gene_id "MSTRG.10555"; transcript_id "MSTRG.10555.4"; exon_number "3";
chr1	StringTie	transcript	153093134	153094563	1000	-	.	gene_id "MSTRG.10555"; transcript_id "MSTRG.10555.40";
chr1	StringTie	exon	153093134	153094182	1000	-	.	gene_id "MSTRG.10555"; transcript_id "MSTRG.10555.40"; exon_number "1";
chr1	StringTie	exon	153094484	153094563	1000	-	.	gene_id "MSTRG.10555"; transcript_id "MSTRG.10555.40"; exon_number "2";
chr1	StringTie	transcript	153093135	153105210	1000	-	.	gene_id "MSTRG.10555"; transcript_id "MSTRG.10555.41";
chr1	StringTie	exon	153093135	153093770	1000	-	.	gene_id "MSTRG.10555"; transcript_id "MSTRG.10555.41"; exon_number "1";
chr1	StringTie	exon	153105175	153105210	1000	-	.	gene_id "MSTRG.10555"; transcript_id "MSTRG.10555.41"; exon_number "2";
chr1	StringTie	transcript	153093135	153096193	1000	-	.	gene_id "MSTRG.10555"; transcript_id "MSTRG.10555.42";
chr1	StringTie	exon	153093135	153093770	1000	-	.	gene_id "MSTRG.10555"; transcript_id "MSTRG.10555.42"; exon_number "1";
chr1	StringTie	exon	153095995	153096193	1000	-	.	gene_id "MSTRG.10555"; transcript_id "MSTRG.10555.42"; exon_number "2";
chr1	StringTie	transcript	153093135	153113592	1000	-	.	gene_id "MSTRG.10555"; transcript_id "MSTRG.10555.43";
chr1	StringTie	exon	153093135	153093770	1000	-	.	gene_id "MSTRG.10555"; transcript_id "MSTRG.10555.43"; exon_number "1";
chr1	StringTie	exon	153094484	153094493	1000	-	.	gene_id "MSTRG.10555"; transcript_id "MSTRG.10555.43"; exon_number "2";
chr1	StringTie	exon	153112621	153112752	1000	-	.	gene_id "MSTRG.10555"; transcript_id "MSTRG.10555.43"; exon_number "3";
chr1	StringTie	exon	153113474	153113592	1000	-	.	gene_id "MSTRG.10555"; transcript_id "MSTRG.10555.43"; exon_number "4";
chr1	StringTie	transcript	153093165	153102645	1000	-	.	gene_id "MSTRG.10555"; transcript_id "MSTRG.10555.46";
chr1	StringTie	exon	153093165	153093770	1000	-	.	gene_id "MSTRG.10555"; transcript_id "MSTRG.10555.46"; exon_number "1";
chr1	StringTie	exon	153102623	153102645	1000	-	.	gene_id "MSTRG.10555"; transcript_id "MSTRG.10555.46"; exon_number "2";
chr1	StringTie	transcript	153111994	153119650	1000	-	.	gene_id "MSTRG.10555"; transcript_id "MSTRG.10555.47";
chr1	StringTie	exon	153111994	153112752	1000	-	.	gene_id "MSTRG.10555"; transcript_id "MSTRG.10555.47"; exon_number "1";
chr1	StringTie	exon	153119353	153119650	1000	-	.	gene_id "MSTRG.10555"; transcript_id "MSTRG.10555.47"; exon_number "2";
chr1	StringTie	transcript	153112013	153176803	1000	-	.	gene_id "MSTRG.10555"; transcript_id "MSTRG.10555.48";
chr1	StringTie	exon	153112013	153112752	1000	-	.	gene_id "MSTRG.10555"; transcript_id "MSTRG.10555.48"; exon_number "1";
chr1	StringTie	exon	153132808	153132929	1000	-	.	gene_id "MSTRG.10555"; transcript_id "MSTRG.10555.48"; exon_number "2";
chr1	StringTie	exon	153140235	153140728	1000	-	.	gene_id "MSTRG.10555"; transcript_id "MSTRG.10555.48"; exon_number "3";
chr1	StringTie	exon	153141427	153141433	1000	-	.	gene_id "MSTRG.10555"; transcript_id "MSTRG.10555.48"; exon_number "4";
chr1	StringTie	exon	153150023	153150131	1000	-	.	gene_id "MSTRG.10555"; transcript_id "MSTRG.10555.48"; exon_number "5";
chr1	StringTie	exon	153164345	153164444	1000	-	.	gene_id "MSTRG.10555"; transcript_id "MSTRG.10555.48"; exon_number "6";
chr1	StringTie	exon	153169281	153169396	1000	-	.	gene_id "MSTRG.10555"; transcript_id "MSTRG.10555.48"; exon_number "7";
chr1	StringTie	exon	153176602	153176803	1000	-	.	gene_id "MSTRG.10555"; transcript_id "MSTRG.10555.48"; exon_number "8";
chr1	StringTie	transcript	153112111	153113826	1000	-	.	gene_id "MSTRG.10555"; transcript_id "MSTRG.10555.49";
chr1	StringTie	exon	153112111	153112980	1000	-	.	gene_id "MSTRG.10555"; transcript_id "MSTRG.10555.49"; exon_number "1";
chr1	StringTie	exon	153113474	153113826	1000	-	.	gene_id "MSTRG.10555"; transcript_id "MSTRG.10555.49"; exon_number "2";
chr1	StringTie	transcript	153039660	153046391	1000	-	.	gene_id "MSTRG.10555"; transcript_id "MSTRG.10555.5";
chr1	StringTie	exon	153039660	153040365	1000	-	.	gene_id "MSTRG.10555"; transcript_id "MSTRG.10555.5"; exon_number "1";
chr1	StringTie	exon	153046036	153046391	1000	-	.	gene_id "MSTRG.10555"; transcript_id "MSTRG.10555.5"; exon_number "2";
chr1	StringTie	transcript	153112111	153113607	1000	-	.	gene_id "MSTRG.10555"; transcript_id "MSTRG.10555.50";
chr1	StringTie	exon	153112111	153113182	1000	-	.	gene_id "MSTRG.10555"; transcript_id "MSTRG.10555.50"; exon_number "1";
chr1	StringTie	exon	153113474	153113607	1000	-	.	gene_id "MSTRG.10555"; transcript_id "MSTRG.10555.50"; exon_number "2";
chr1	StringTie	transcript	153112121	153114557	1000	-	.	gene_id "MSTRG.10555"; transcript_id "MSTRG.10555.52";
chr1	StringTie	exon	153112121	153112752	1000	-	.	gene_id "MSTRG.10555"; transcript_id "MSTRG.10555.52"; exon_number "1";
chr1	StringTie	exon	153114097	153114557	1000	-	.	gene_id "MSTRG.10555"; transcript_id "MSTRG.10555.52"; exon_number "2";
chr1	StringTie	transcript	153112123	153177889	1000	-	.	gene_id "MSTRG.10555"; transcript_id "MSTRG.10555.53";
chr1	StringTie	exon	153112123	153112752	1000	-	.	gene_id "MSTRG.10555"; transcript_id "MSTRG.10555.53"; exon_number "1";
chr1	StringTie	exon	153132808	153132929	1000	-	.	gene_id "MSTRG.10555"; transcript_id "MSTRG.10555.53"; exon_number "2";
chr1	StringTie	exon	153140688	153140728	1000	-	.	gene_id "MSTRG.10555"; transcript_id "MSTRG.10555.53"; exon_number "3";
chr1	StringTie	exon	153141427	153141434	1000	-	.	gene_id "MSTRG.10555"; transcript_id "MSTRG.10555.53"; exon_number "4";
chr1	StringTie	exon	153150023	153150131	1000	-	.	gene_id "MSTRG.10555"; transcript_id "MSTRG.10555.53"; exon_number "5";
chr1	StringTie	exon	153164345	153164444	1000	-	.	gene_id "MSTRG.10555"; transcript_id "MSTRG.10555.53"; exon_number "6";
chr1	StringTie	exon	153176602	153177889	1000	-	.	gene_id "MSTRG.10555"; transcript_id "MSTRG.10555.53"; exon_number "7";
chr1	StringTie	transcript	153132621	153150869	1000	-	.	gene_id "MSTRG.10555"; transcript_id "MSTRG.10555.54";
chr1	StringTie	exon	153132621	153132929	1000	-	.	gene_id "MSTRG.10555"; transcript_id "MSTRG.10555.54"; exon_number "1";
chr1	StringTie	exon	153134761	153134975	1000	-	.	gene_id "MSTRG.10555"; transcript_id "MSTRG.10555.54"; exon_number "2";
chr1	StringTie	exon	153140293	153140728	1000	-	.	gene_id "MSTRG.10555"; transcript_id "MSTRG.10555.54"; exon_number "3";
chr1	StringTie	exon	153141427	153141432	1000	-	.	gene_id "MSTRG.10555"; transcript_id "MSTRG.10555.54"; exon_number "4";
chr1	StringTie	exon	153150019	153150131	1000	-	.	gene_id "MSTRG.10555"; transcript_id "MSTRG.10555.54"; exon_number "5";
chr1	StringTie	exon	153150852	153150869	1000	-	.	gene_id "MSTRG.10555"; transcript_id "MSTRG.10555.54"; exon_number "6";
chr1	StringTie	transcript	153132658	153171578	1000	-	.	gene_id "MSTRG.10555"; transcript_id "MSTRG.10555.55";
chr1	StringTie	exon	153132658	153132929	1000	-	.	gene_id "MSTRG.10555"; transcript_id "MSTRG.10555.55"; exon_number "1";
chr1	StringTie	exon	153140688	153140728	1000	-	.	gene_id "MSTRG.10555"; transcript_id "MSTRG.10555.55"; exon_number "2";
chr1	StringTie	exon	153141427	153141442	1000	-	.	gene_id "MSTRG.10555"; transcript_id "MSTRG.10555.55"; exon_number "3";
chr1	StringTie	exon	153149915	153150131	1000	-	.	gene_id "MSTRG.10555"; transcript_id "MSTRG.10555.55"; exon_number "4";
chr1	StringTie	exon	153164345	153164444	1000	-	.	gene_id "MSTRG.10555"; transcript_id "MSTRG.10555.55"; exon_number "5";
chr1	StringTie	exon	153171561	153171578	1000	-	.	gene_id "MSTRG.10555"; transcript_id "MSTRG.10555.55"; exon_number "6";
chr1	StringTie	transcript	153132670	153150926	1000	-	.	gene_id "MSTRG.10555"; transcript_id "MSTRG.10555.56";
chr1	StringTie	exon	153132670	153132929	1000	-	.	gene_id "MSTRG.10555"; transcript_id "MSTRG.10555.56"; exon_number "1";
chr1	StringTie	exon	153140688	153140728	1000	-	.	gene_id "MSTRG.10555"; transcript_id "MSTRG.10555.56"; exon_number "2";
chr1	StringTie	exon	153141427	153141449	1000	-	.	gene_id "MSTRG.10555"; transcript_id "MSTRG.10555.56"; exon_number "3";
chr1	StringTie	exon	153150023	153150131	1000	-	.	gene_id "MSTRG.10555"; transcript_id "MSTRG.10555.56"; exon_number "4";
chr1	StringTie	exon	153150852	153150926	1000	-	.	gene_id "MSTRG.10555"; transcript_id "MSTRG.10555.56"; exon_number "5";
chr1	StringTie	transcript	153139563	153141582	1000	-	.	gene_id "MSTRG.10555"; transcript_id "MSTRG.10555.57";
chr1	StringTie	exon	153139563	153140768	1000	-	.	gene_id "MSTRG.10555"; transcript_id "MSTRG.10555.57"; exon_number "1";
chr1	StringTie	exon	153141427	153141582	1000	-	.	gene_id "MSTRG.10555"; transcript_id "MSTRG.10555.57"; exon_number "2";
chr1	StringTie	transcript	153139987	153150924	1000	-	.	gene_id "MSTRG.10555"; transcript_id "MSTRG.10555.58";
chr1	StringTie	exon	153139987	153140728	1000	-	.	gene_id "MSTRG.10555"; transcript_id "MSTRG.10555.58"; exon_number "1";
chr1	StringTie	exon	153141427	153141434	1000	-	.	gene_id "MSTRG.10555"; transcript_id "MSTRG.10555.58"; exon_number "2";
chr1	StringTie	exon	153150029	153150131	1000	-	.	gene_id "MSTRG.10555"; transcript_id "MSTRG.10555.58"; exon_number "3";
chr1	StringTie	exon	153150852	153150924	1000	-	.	gene_id "MSTRG.10555"; transcript_id "MSTRG.10555.58"; exon_number "4";
chr1	StringTie	transcript	153140013	153147725	1000	-	.	gene_id "MSTRG.10555"; transcript_id "MSTRG.10555.59";
chr1	StringTie	exon	153140013	153140728	1000	-	.	gene_id "MSTRG.10555"; transcript_id "MSTRG.10555.59"; exon_number "1";
chr1	StringTie	exon	153147592	153147725	1000	-	.	gene_id "MSTRG.10555"; transcript_id "MSTRG.10555.59"; exon_number "2";
chr1	StringTie	transcript	153039660	153046410	1000	-	.	gene_id "MSTRG.10555"; transcript_id "MSTRG.10555.6";
chr1	StringTie	exon	153039660	153040365	1000	-	.	gene_id "MSTRG.10555"; transcript_id "MSTRG.10555.6"; exon_number "1";
chr1	StringTie	exon	153041772	153041929	1000	-	.	gene_id "MSTRG.10555"; transcript_id "MSTRG.10555.6"; exon_number "2";
chr1	StringTie	exon	153046036	153046410	1000	-	.	gene_id "MSTRG.10555"; transcript_id "MSTRG.10555.6"; exon_number "3";
chr1	StringTie	transcript	153140073	153141213	1000	-	.	gene_id "MSTRG.10555"; transcript_id "MSTRG.10555.60";
chr1	StringTie	exon	153140073	153140728	1000	-	.	gene_id "MSTRG.10555"; transcript_id "MSTRG.10555.60"; exon_number "1";
chr1	StringTie	exon	153141196	153141213	1000	-	.	gene_id "MSTRG.10555"; transcript_id "MSTRG.10555.60"; exon_number "2";
chr1	StringTie	transcript	153149523	153151043	1000	-	.	gene_id "MSTRG.10555"; transcript_id "MSTRG.10555.62";
chr1	StringTie	exon	153149523	153150131	1000	-	.	gene_id "MSTRG.10555"; transcript_id "MSTRG.10555.62"; exon_number "1";
chr1	StringTie	exon	153150296	153150341	1000	-	.	gene_id "MSTRG.10555"; transcript_id "MSTRG.10555.62"; exon_number "2";
chr1	StringTie	exon	153150852	153151043	1000	-	.	gene_id "MSTRG.10555"; transcript_id "MSTRG.10555.62"; exon_number "3";
chr1	StringTie	transcript	153149537	153171112	1000	-	.	gene_id "MSTRG.10555"; transcript_id "MSTRG.10555.63";
chr1	StringTie	exon	153149537	153150131	1000	-	.	gene_id "MSTRG.10555"; transcript_id "MSTRG.10555.63"; exon_number "1";
chr1	StringTie	exon	153164345	153164444	1000	-	.	gene_id "MSTRG.10555"; transcript_id "MSTRG.10555.63"; exon_number "2";
chr1	StringTie	exon	153169206	153169396	1000	-	.	gene_id "MSTRG.10555"; transcript_id "MSTRG.10555.63"; exon_number "3";
chr1	StringTie	exon	153170948	153171112	1000	-	.	gene_id "MSTRG.10555"; transcript_id "MSTRG.10555.63"; exon_number "4";
chr1	StringTie	transcript	153149561	153176791	1000	-	.	gene_id "MSTRG.10555"; transcript_id "MSTRG.10555.64";
chr1	StringTie	exon	153149561	153150131	1000	-	.	gene_id "MSTRG.10555"; transcript_id "MSTRG.10555.64"; exon_number "1";
chr1	StringTie	exon	153163672	153163754	1000	-	.	gene_id "MSTRG.10555"; transcript_id "MSTRG.10555.64"; exon_number "2";
chr1	StringTie	exon	153164345	153164444	1000	-	.	gene_id "MSTRG.10555"; transcript_id "MSTRG.10555.64"; exon_number "3";
chr1	StringTie	exon	153176602	153176791	1000	-	.	gene_id "MSTRG.10555"; transcript_id "MSTRG.10555.64"; exon_number "4";
chr1	StringTie	transcript	153149580	153151036	1000	-	.	gene_id "MSTRG.10555"; transcript_id "MSTRG.10555.65";
chr1	StringTie	exon	153149580	153150131	1000	-	.	gene_id "MSTRG.10555"; transcript_id "MSTRG.10555.65"; exon_number "1";
chr1	StringTie	exon	153150296	153150357	1000	-	.	gene_id "MSTRG.10555"; transcript_id "MSTRG.10555.65"; exon_number "2";
chr1	StringTie	exon	153150852	153151036	1000	-	.	gene_id "MSTRG.10555"; transcript_id "MSTRG.10555.65"; exon_number "3";
chr1	StringTie	transcript	153149584	153159888	1000	-	.	gene_id "MSTRG.10555"; transcript_id "MSTRG.10555.67";
chr1	StringTie	exon	153149584	153150131	1000	-	.	gene_id "MSTRG.10555"; transcript_id "MSTRG.10555.67"; exon_number "1";
chr1	StringTie	exon	153159714	153159888	1000	-	.	gene_id "MSTRG.10555"; transcript_id "MSTRG.10555.67"; exon_number "2";
chr1	StringTie	transcript	153039682	153041279	1000	-	.	gene_id "MSTRG.10555"; transcript_id "MSTRG.10555.7";
chr1	StringTie	exon	153039682	153040900	1000	-	.	gene_id "MSTRG.10555"; transcript_id "MSTRG.10555.7"; exon_number "1";
chr1	StringTie	exon	153041078	153041279	1000	-	.	gene_id "MSTRG.10555"; transcript_id "MSTRG.10555.7"; exon_number "2";
chr1	StringTie	transcript	153039684	153041359	1000	-	.	gene_id "MSTRG.10555"; transcript_id "MSTRG.10555.8";
chr1	StringTie	exon	153039684	153040365	1000	-	.	gene_id "MSTRG.10555"; transcript_id "MSTRG.10555.8"; exon_number "1";
chr1	StringTie	exon	153040796	153041359	1000	-	.	gene_id "MSTRG.10555"; transcript_id "MSTRG.10555.8"; exon_number "2";
chr1	StringTie	transcript	153039705	153087861	1000	-	.	gene_id "MSTRG.10555"; transcript_id "MSTRG.10555.9";
chr1	StringTie	exon	153039705	153040365	1000	-	.	gene_id "MSTRG.10555"; transcript_id "MSTRG.10555.9"; exon_number "1";
chr1	StringTie	exon	153041078	153041929	1000	-	.	gene_id "MSTRG.10555"; transcript_id "MSTRG.10555.9"; exon_number "2";
chr1	StringTie	exon	153087762	153087861	1000	-	.	gene_id "MSTRG.10555"; transcript_id "MSTRG.10555.9"; exon_number "3";
chr2	StringTie	transcript	208868114	208869533	1000	.	.	gene_id "MSTRG.105550"; transcript_id "MSTRG.105550.1";
chr2	StringTie	exon	208868114	208869533	1000	.	.	gene_id "MSTRG.105550"; transcript_id "MSTRG.105550.1"; exon_number "1";
chr2	StringTie	transcript	208869960	208872729	1000	.	.	gene_id "MSTRG.105551"; transcript_id "MSTRG.105551.1";
chr2	StringTie	exon	208869960	208872729	1000	.	.	gene_id "MSTRG.105551"; transcript_id "MSTRG.105551.1"; exon_number "1";
chr2	StringTie	transcript	208876610	208876881	1000	.	.	gene_id "MSTRG.105552"; transcript_id "MSTRG.105552.1";
chr2	StringTie	exon	208876610	208876881	1000	.	.	gene_id "MSTRG.105552"; transcript_id "MSTRG.105552.1"; exon_number "1";
chr2	StringTie	transcript	208879790	208880284	1000	.	.	gene_id "MSTRG.105553"; transcript_id "MSTRG.105553.1";
chr2	StringTie	exon	208879790	208880284	1000	.	.	gene_id "MSTRG.105553"; transcript_id "MSTRG.105553.1"; exon_number "1";
chr2	StringTie	transcript	208882295	208882530	1000	.	.	gene_id "MSTRG.105554"; transcript_id "MSTRG.105554.1";
chr2	StringTie	exon	208882295	208882530	1000	.	.	gene_id "MSTRG.105554"; transcript_id "MSTRG.105554.1"; exon_number "1";
chr2	StringTie	transcript	208887459	208888146	1000	.	.	gene_id "MSTRG.105555"; transcript_id "MSTRG.105555.1";
chr2	StringTie	exon	208887459	208888146	1000	.	.	gene_id "MSTRG.105555"; transcript_id "MSTRG.105555.1"; exon_number "1";
chr2	StringTie	transcript	208893942	208894396	1000	.	.	gene_id "MSTRG.105556"; transcript_id "MSTRG.105556.1";
chr2	StringTie	exon	208893942	208894396	1000	.	.	gene_id "MSTRG.105556"; transcript_id "MSTRG.105556.1"; exon_number "1";
chr2	StringTie	transcript	208897423	208898222	1000	+	.	gene_id "MSTRG.105557"; transcript_id "MSTRG.105557.1";
chr2	StringTie	exon	208897423	208898222	1000	+	.	gene_id "MSTRG.105557"; transcript_id "MSTRG.105557.1"; exon_number "1";
chr2	StringTie	transcript	208898991	208900268	1000	+	.	gene_id "MSTRG.105558"; transcript_id "MSTRG.105558.1";
chr2	StringTie	exon	208898991	208900268	1000	+	.	gene_id "MSTRG.105558"; transcript_id "MSTRG.105558.1"; exon_number "1";
chr2	StringTie	transcript	208901800	208902051	1000	-	.	gene_id "MSTRG.105559"; transcript_id "MSTRG.105559.1";
chr2	StringTie	exon	208901800	208902051	1000	-	.	gene_id "MSTRG.105559"; transcript_id "MSTRG.105559.1"; exon_number "1";
chr1	StringTie	transcript	153140006	153150126	1000	+	.	gene_id "MSTRG.10556"; transcript_id "MSTRG.10556.1";
chr1	StringTie	exon	153140006	153140594	1000	+	.	gene_id "MSTRG.10556"; transcript_id "MSTRG.10556.1"; exon_number "1";
chr1	StringTie	exon	153150003	153150126	1000	+	.	gene_id "MSTRG.10556"; transcript_id "MSTRG.10556.1"; exon_number "2";
chr1	StringTie	transcript	153140008	153150098	1000	+	.	gene_id "MSTRG.10556"; transcript_id "MSTRG.10556.2";
chr1	StringTie	exon	153140008	153140579	1000	+	.	gene_id "MSTRG.10556"; transcript_id "MSTRG.10556.2"; exon_number "1";
chr1	StringTie	exon	153150008	153150098	1000	+	.	gene_id "MSTRG.10556"; transcript_id "MSTRG.10556.2"; exon_number "2";
chr1	StringTie	transcript	153140010	153150113	1000	+	.	gene_id "MSTRG.10556"; transcript_id "MSTRG.10556.3";
chr1	StringTie	exon	153140010	153140613	1000	+	.	gene_id "MSTRG.10556"; transcript_id "MSTRG.10556.3"; exon_number "1";
chr1	StringTie	exon	153150014	153150113	1000	+	.	gene_id "MSTRG.10556"; transcript_id "MSTRG.10556.3"; exon_number "2";
chr1	StringTie	transcript	153149582	153150916	1000	+	.	gene_id "MSTRG.10556"; transcript_id "MSTRG.10556.4";
chr1	StringTie	exon	153149582	153149776	1000	+	.	gene_id "MSTRG.10556"; transcript_id "MSTRG.10556.4"; exon_number "1";
chr1	StringTie	exon	153149812	153149962	1000	+	.	gene_id "MSTRG.10556"; transcript_id "MSTRG.10556.4"; exon_number "2";
chr1	StringTie	exon	153149984	153150138	1000	+	.	gene_id "MSTRG.10556"; transcript_id "MSTRG.10556.4"; exon_number "3";
chr1	StringTie	exon	153150852	153150916	1000	+	.	gene_id "MSTRG.10556"; transcript_id "MSTRG.10556.4"; exon_number "4";
chr1	StringTie	transcript	153149588	153150863	1000	+	.	gene_id "MSTRG.10556"; transcript_id "MSTRG.10556.5";
chr1	StringTie	exon	153149588	153149728	1000	+	.	gene_id "MSTRG.10556"; transcript_id "MSTRG.10556.5"; exon_number "1";
chr1	StringTie	exon	153149793	153150138	1000	+	.	gene_id "MSTRG.10556"; transcript_id "MSTRG.10556.5"; exon_number "2";
chr1	StringTie	exon	153150852	153150863	1000	+	.	gene_id "MSTRG.10556"; transcript_id "MSTRG.10556.5"; exon_number "3";
chr1	StringTie	transcript	153149799	153150135	1000	+	.	gene_id "MSTRG.10556"; transcript_id "MSTRG.10556.6";
chr1	StringTie	exon	153149799	153149968	1000	+	.	gene_id "MSTRG.10556"; transcript_id "MSTRG.10556.6"; exon_number "1";
chr1	StringTie	exon	153149999	153150135	1000	+	.	gene_id "MSTRG.10556"; transcript_id "MSTRG.10556.6"; exon_number "2";
chr2	StringTie	transcript	208902325	208902625	1000	.	.	gene_id "MSTRG.105560"; transcript_id "MSTRG.105560.1";
chr2	StringTie	exon	208902325	208902625	1000	.	.	gene_id "MSTRG.105560"; transcript_id "MSTRG.105560.1"; exon_number "1";
chr2	StringTie	transcript	208903043	208903254	1000	.	.	gene_id "MSTRG.105561"; transcript_id "MSTRG.105561.1";
chr2	StringTie	exon	208903043	208903254	1000	.	.	gene_id "MSTRG.105561"; transcript_id "MSTRG.105561.1"; exon_number "1";
chr2	StringTie	transcript	208904068	208905121	1000	.	.	gene_id "MSTRG.105562"; transcript_id "MSTRG.105562.1";
chr2	StringTie	exon	208904068	208905121	1000	.	.	gene_id "MSTRG.105562"; transcript_id "MSTRG.105562.1"; exon_number "1";
chr2	StringTie	transcript	208912403	208913194	1000	.	.	gene_id "MSTRG.105563"; transcript_id "MSTRG.105563.1";
chr2	StringTie	exon	208912403	208913194	1000	.	.	gene_id "MSTRG.105563"; transcript_id "MSTRG.105563.1"; exon_number "1";
chr2	StringTie	transcript	208914431	208926366	1000	-	.	gene_id "MSTRG.105564"; transcript_id "MSTRG.105564.1";
chr2	StringTie	exon	208914431	208916362	1000	-	.	gene_id "MSTRG.105564"; transcript_id "MSTRG.105564.1"; exon_number "1";
chr2	StringTie	exon	208926284	208926366	1000	-	.	gene_id "MSTRG.105564"; transcript_id "MSTRG.105564.1"; exon_number "2";
chr2	StringTie	transcript	208920547	208920664	1000	-	.	gene_id "MSTRG.105565"; transcript_id "ENST00000365294"; gene_name "RNA5SP117"; ref_gene_id "ENSG00000202164";
chr2	StringTie	exon	208920547	208920664	1000	-	.	gene_id "MSTRG.105565"; transcript_id "ENST00000365294"; exon_number "1"; gene_name "RNA5SP117"; ref_gene_id "ENSG00000202164";
chr2	StringTie	transcript	208942121	208942476	1000	.	.	gene_id "MSTRG.105566"; transcript_id "MSTRG.105566.1";
chr2	StringTie	exon	208942121	208942476	1000	.	.	gene_id "MSTRG.105566"; transcript_id "MSTRG.105566.1"; exon_number "1";
chr2	StringTie	transcript	208949668	208950497	1000	.	.	gene_id "MSTRG.105567"; transcript_id "MSTRG.105567.1";
chr2	StringTie	exon	208949668	208950497	1000	.	.	gene_id "MSTRG.105567"; transcript_id "MSTRG.105567.1"; exon_number "1";
chr2	StringTie	transcript	208957731	208957944	1000	.	.	gene_id "MSTRG.105568"; transcript_id "MSTRG.105568.1";
chr2	StringTie	exon	208957731	208957944	1000	.	.	gene_id "MSTRG.105568"; transcript_id "MSTRG.105568.1"; exon_number "1";
chr2	StringTie	transcript	208974442	208974656	1000	.	.	gene_id "MSTRG.105569"; transcript_id "MSTRG.105569.1";
chr2	StringTie	exon	208974442	208974656	1000	.	.	gene_id "MSTRG.105569"; transcript_id "MSTRG.105569.1"; exon_number "1";
chr1	StringTie	transcript	153203443	153205120	1000	+	.	gene_id "MSTRG.10557"; transcript_id "ENST00000368747"; gene_name "LELP1"; ref_gene_id "ENSG00000203784";
chr1	StringTie	exon	153203443	153203531	1000	+	.	gene_id "MSTRG.10557"; transcript_id "ENST00000368747"; exon_number "1"; gene_name "LELP1"; ref_gene_id "ENSG00000203784";
chr1	StringTie	exon	153204687	153205120	1000	+	.	gene_id "MSTRG.10557"; transcript_id "ENST00000368747"; exon_number "2"; gene_name "LELP1"; ref_gene_id "ENSG00000203784";
chr1	StringTie	transcript	153174518	153191676	1000	+	.	gene_id "MSTRG.10557"; transcript_id "ENST00000427145"; gene_name "RP1-140J1.1"; ref_gene_id "ENSG00000229699";
chr1	StringTie	exon	153174518	153174645	1000	+	.	gene_id "MSTRG.10557"; transcript_id "ENST00000427145"; exon_number "1"; gene_name "RP1-140J1.1"; ref_gene_id "ENSG00000229699";
chr1	StringTie	exon	153176113	153176640	1000	+	.	gene_id "MSTRG.10557"; transcript_id "ENST00000427145"; exon_number "2"; gene_name "RP1-140J1.1"; ref_gene_id "ENSG00000229699";
chr1	StringTie	exon	153190079	153191676	1000	+	.	gene_id "MSTRG.10557"; transcript_id "ENST00000427145"; exon_number "3"; gene_name "RP1-140J1.1"; ref_gene_id "ENSG00000229699";
chr1	StringTie	transcript	153184012	153211878	1000	+	.	gene_id "MSTRG.10557"; transcript_id "MSTRG.10557.2";
chr1	StringTie	exon	153184012	153184793	1000	+	.	gene_id "MSTRG.10557"; transcript_id "MSTRG.10557.2"; exon_number "1";
chr1	StringTie	exon	153187972	153188130	1000	+	.	gene_id "MSTRG.10557"; transcript_id "MSTRG.10557.2"; exon_number "2";
chr1	StringTie	exon	153190079	153191206	1000	+	.	gene_id "MSTRG.10557"; transcript_id "MSTRG.10557.2"; exon_number "3";
chr1	StringTie	exon	153195012	153195927	1000	+	.	gene_id "MSTRG.10557"; transcript_id "MSTRG.10557.2"; exon_number "4";
chr1	StringTie	exon	153201099	153201208	1000	+	.	gene_id "MSTRG.10557"; transcript_id "MSTRG.10557.2"; exon_number "5";
chr1	StringTie	exon	153204687	153205140	1000	+	.	gene_id "MSTRG.10557"; transcript_id "MSTRG.10557.2"; exon_number "6";
chr1	StringTie	exon	153210682	153211878	1000	+	.	gene_id "MSTRG.10557"; transcript_id "MSTRG.10557.2"; exon_number "7";
chr1	StringTie	transcript	153184617	153205115	1000	+	.	gene_id "MSTRG.10557"; transcript_id "MSTRG.10557.3";
chr1	StringTie	exon	153184617	153184793	1000	+	.	gene_id "MSTRG.10557"; transcript_id "MSTRG.10557.3"; exon_number "1";
chr1	StringTie	exon	153187972	153188130	1000	+	.	gene_id "MSTRG.10557"; transcript_id "MSTRG.10557.3"; exon_number "2";
chr1	StringTie	exon	153190079	153191206	1000	+	.	gene_id "MSTRG.10557"; transcript_id "MSTRG.10557.3"; exon_number "3";
chr1	StringTie	exon	153195012	153195927	1000	+	.	gene_id "MSTRG.10557"; transcript_id "MSTRG.10557.3"; exon_number "4";
chr1	StringTie	exon	153204687	153205115	1000	+	.	gene_id "MSTRG.10557"; transcript_id "MSTRG.10557.3"; exon_number "5";
chr1	StringTie	transcript	153184721	153211878	1000	+	.	gene_id "MSTRG.10557"; transcript_id "MSTRG.10557.4";
chr1	StringTie	exon	153184721	153184793	1000	+	.	gene_id "MSTRG.10557"; transcript_id "MSTRG.10557.4"; exon_number "1";
chr1	StringTie	exon	153187938	153188130	1000	+	.	gene_id "MSTRG.10557"; transcript_id "MSTRG.10557.4"; exon_number "2";
chr1	StringTie	exon	153188392	153188458	1000	+	.	gene_id "MSTRG.10557"; transcript_id "MSTRG.10557.4"; exon_number "3";
chr1	StringTie	exon	153190079	153191015	1000	+	.	gene_id "MSTRG.10557"; transcript_id "MSTRG.10557.4"; exon_number "4";
chr1	StringTie	exon	153195012	153195520	1000	+	.	gene_id "MSTRG.10557"; transcript_id "MSTRG.10557.4"; exon_number "5";
chr1	StringTie	exon	153201099	153201208	1000	+	.	gene_id "MSTRG.10557"; transcript_id "MSTRG.10557.4"; exon_number "6";
chr1	StringTie	exon	153203321	153203531	1000	+	.	gene_id "MSTRG.10557"; transcript_id "MSTRG.10557.4"; exon_number "7";
chr1	StringTie	exon	153204687	153205140	1000	+	.	gene_id "MSTRG.10557"; transcript_id "MSTRG.10557.4"; exon_number "8";
chr1	StringTie	exon	153210682	153211878	1000	+	.	gene_id "MSTRG.10557"; transcript_id "MSTRG.10557.4"; exon_number "9";
chr1	StringTie	transcript	153184721	153192714	1000	+	.	gene_id "MSTRG.10557"; transcript_id "MSTRG.10557.5";
chr1	StringTie	exon	153184721	153184793	1000	+	.	gene_id "MSTRG.10557"; transcript_id "MSTRG.10557.5"; exon_number "1";
chr1	StringTie	exon	153190079	153192714	1000	+	.	gene_id "MSTRG.10557"; transcript_id "MSTRG.10557.5"; exon_number "2";
chr2	StringTie	transcript	208974979	208975223	1000	.	.	gene_id "MSTRG.105570"; transcript_id "MSTRG.105570.1";
chr2	StringTie	exon	208974979	208975223	1000	.	.	gene_id "MSTRG.105570"; transcript_id "MSTRG.105570.1"; exon_number "1";
chr2	StringTie	transcript	208977529	208978751	1000	+	.	gene_id "MSTRG.105571"; transcript_id "MSTRG.105571.1";
chr2	StringTie	exon	208977529	208978751	1000	+	.	gene_id "MSTRG.105571"; transcript_id "MSTRG.105571.1"; exon_number "1";
chr2	StringTie	transcript	208982940	209000190	1000	-	.	gene_id "MSTRG.105572"; transcript_id "MSTRG.105572.1";
chr2	StringTie	exon	208982940	208983081	1000	-	.	gene_id "MSTRG.105572"; transcript_id "MSTRG.105572.1"; exon_number "1";
chr2	StringTie	exon	209000024	209000190	1000	-	.	gene_id "MSTRG.105572"; transcript_id "MSTRG.105572.1"; exon_number "2";
chr2	StringTie	transcript	208993746	209000272	1000	-	.	gene_id "MSTRG.105572"; transcript_id "MSTRG.105572.2";
chr2	StringTie	exon	208993746	208993758	1000	-	.	gene_id "MSTRG.105572"; transcript_id "MSTRG.105572.2"; exon_number "1";
chr2	StringTie	exon	209000024	209000272	1000	-	.	gene_id "MSTRG.105572"; transcript_id "MSTRG.105572.2"; exon_number "2";
chr2	StringTie	transcript	208987279	208987519	1000	.	.	gene_id "MSTRG.105573"; transcript_id "MSTRG.105573.1";
chr2	StringTie	exon	208987279	208987519	1000	.	.	gene_id "MSTRG.105573"; transcript_id "MSTRG.105573.1"; exon_number "1";
chr2	StringTie	transcript	209021437	209026777	1000	.	.	gene_id "MSTRG.105574"; transcript_id "MSTRG.105574.1";
chr2	StringTie	exon	209021437	209026777	1000	.	.	gene_id "MSTRG.105574"; transcript_id "MSTRG.105574.1"; exon_number "1";
chr2	StringTie	transcript	209042112	209049964	1000	-	.	gene_id "MSTRG.105575"; transcript_id "MSTRG.105575.1";
chr2	StringTie	exon	209042112	209043046	1000	-	.	gene_id "MSTRG.105575"; transcript_id "MSTRG.105575.1"; exon_number "1";
chr2	StringTie	exon	209049804	209049964	1000	-	.	gene_id "MSTRG.105575"; transcript_id "MSTRG.105575.1"; exon_number "2";
chr2	StringTie	transcript	209054079	209055261	1000	.	.	gene_id "MSTRG.105576"; transcript_id "MSTRG.105576.1";
chr2	StringTie	exon	209054079	209055261	1000	.	.	gene_id "MSTRG.105576"; transcript_id "MSTRG.105576.1"; exon_number "1";
chr2	StringTie	transcript	209055650	209056110	1000	.	.	gene_id "MSTRG.105577"; transcript_id "MSTRG.105577.1";
chr2	StringTie	exon	209055650	209056110	1000	.	.	gene_id "MSTRG.105577"; transcript_id "MSTRG.105577.1"; exon_number "1";
chr2	StringTie	transcript	209068817	209069513	1000	.	.	gene_id "MSTRG.105578"; transcript_id "MSTRG.105578.1";
chr2	StringTie	exon	209068817	209069513	1000	.	.	gene_id "MSTRG.105578"; transcript_id "MSTRG.105578.1"; exon_number "1";
chr2	StringTie	transcript	209072597	209074148	1000	-	.	gene_id "MSTRG.105579"; transcript_id "ENST00000451965"; gene_name "HSPA8P6"; ref_gene_id "ENSG00000235864";
chr2	StringTie	exon	209072597	209074148	1000	-	.	gene_id "MSTRG.105579"; transcript_id "ENST00000451965"; exon_number "1"; gene_name "HSPA8P6"; ref_gene_id "ENSG00000235864";
chr1	StringTie	transcript	153182786	153183332	1000	.	.	gene_id "MSTRG.10558"; transcript_id "MSTRG.10558.1";
chr1	StringTie	exon	153182786	153183332	1000	.	.	gene_id "MSTRG.10558"; transcript_id "MSTRG.10558.1"; exon_number "1";
chr2	StringTie	transcript	209076886	209077129	1000	.	.	gene_id "MSTRG.105580"; transcript_id "MSTRG.105580.1";
chr2	StringTie	exon	209076886	209077129	1000	.	.	gene_id "MSTRG.105580"; transcript_id "MSTRG.105580.1"; exon_number "1";
chr2	StringTie	transcript	209078515	209078755	1000	.	.	gene_id "MSTRG.105581"; transcript_id "MSTRG.105581.1";
chr2	StringTie	exon	209078515	209078755	1000	.	.	gene_id "MSTRG.105581"; transcript_id "MSTRG.105581.1"; exon_number "1";
chr2	StringTie	transcript	209080629	209082058	1000	.	.	gene_id "MSTRG.105582"; transcript_id "MSTRG.105582.1";
chr2	StringTie	exon	209080629	209082058	1000	.	.	gene_id "MSTRG.105582"; transcript_id "MSTRG.105582.1"; exon_number "1";
chr2	StringTie	transcript	209082846	209084338	1000	.	.	gene_id "MSTRG.105583"; transcript_id "MSTRG.105583.1";
chr2	StringTie	exon	209082846	209084338	1000	.	.	gene_id "MSTRG.105583"; transcript_id "MSTRG.105583.1"; exon_number "1";
chr2	StringTie	transcript	209088304	209088530	1000	.	.	gene_id "MSTRG.105584"; transcript_id "MSTRG.105584.1";
chr2	StringTie	exon	209088304	209088530	1000	.	.	gene_id "MSTRG.105584"; transcript_id "MSTRG.105584.1"; exon_number "1";
chr2	StringTie	transcript	209089584	209097176	1000	+	.	gene_id "MSTRG.105585"; transcript_id "MSTRG.105585.1";
chr2	StringTie	exon	209089584	209089818	1000	+	.	gene_id "MSTRG.105585"; transcript_id "MSTRG.105585.1"; exon_number "1";
chr2	StringTie	exon	209096633	209097176	1000	+	.	gene_id "MSTRG.105585"; transcript_id "MSTRG.105585.1"; exon_number "2";
chr2	StringTie	transcript	209099247	209110746	1000	-	.	gene_id "MSTRG.105586"; transcript_id "MSTRG.105586.1";
chr2	StringTie	exon	209099247	209099802	1000	-	.	gene_id "MSTRG.105586"; transcript_id "MSTRG.105586.1"; exon_number "1";
chr2	StringTie	exon	209102492	209102617	1000	-	.	gene_id "MSTRG.105586"; transcript_id "MSTRG.105586.1"; exon_number "2";
chr2	StringTie	exon	209110599	209110746	1000	-	.	gene_id "MSTRG.105586"; transcript_id "MSTRG.105586.1"; exon_number "3";
chr2	StringTie	transcript	209128735	209128944	1000	.	.	gene_id "MSTRG.105587"; transcript_id "MSTRG.105587.1";
chr2	StringTie	exon	209128735	209128944	1000	.	.	gene_id "MSTRG.105587"; transcript_id "MSTRG.105587.1"; exon_number "1";
chr2	StringTie	transcript	209138067	209139206	1000	.	.	gene_id "MSTRG.105588"; transcript_id "MSTRG.105588.1";
chr2	StringTie	exon	209138067	209139206	1000	.	.	gene_id "MSTRG.105588"; transcript_id "MSTRG.105588.1"; exon_number "1";
chr2	StringTie	transcript	209142011	209142332	1000	.	.	gene_id "MSTRG.105589"; transcript_id "MSTRG.105589.1";
chr2	StringTie	exon	209142011	209142332	1000	.	.	gene_id "MSTRG.105589"; transcript_id "MSTRG.105589.1"; exon_number "1";
chr1	StringTie	transcript	153193329	153206732	1000	-	.	gene_id "MSTRG.10559"; transcript_id "MSTRG.10559.1";
chr1	StringTie	exon	153193329	153194176	1000	-	.	gene_id "MSTRG.10559"; transcript_id "MSTRG.10559.1"; exon_number "1";
chr1	StringTie	exon	153195299	153195603	1000	-	.	gene_id "MSTRG.10559"; transcript_id "MSTRG.10559.1"; exon_number "2";
chr1	StringTie	exon	153206611	153206732	1000	-	.	gene_id "MSTRG.10559"; transcript_id "MSTRG.10559.1"; exon_number "3";
chr2	StringTie	transcript	209142723	209143499	1000	.	.	gene_id "MSTRG.105590"; transcript_id "MSTRG.105590.1";
chr2	StringTie	exon	209142723	209143499	1000	.	.	gene_id "MSTRG.105590"; transcript_id "MSTRG.105590.1"; exon_number "1";
chr2	StringTie	transcript	209145241	209147687	1000	+	.	gene_id "MSTRG.105591"; transcript_id "ENST00000418459"; gene_name "CRYGFP"; ref_gene_id "ENSG00000232799";
chr2	StringTie	exon	209145241	209145601	1000	+	.	gene_id "MSTRG.105591"; transcript_id "ENST00000418459"; exon_number "1"; gene_name "CRYGFP"; ref_gene_id "ENSG00000232799";
chr2	StringTie	exon	209147416	209147687	1000	+	.	gene_id "MSTRG.105591"; transcript_id "ENST00000418459"; exon_number "2"; gene_name "CRYGFP"; ref_gene_id "ENSG00000232799";
chr2	StringTie	transcript	209152245	209179420	1000	-	.	gene_id "MSTRG.105592"; transcript_id "MSTRG.105592.1";
chr2	StringTie	exon	209152245	209152386	1000	-	.	gene_id "MSTRG.105592"; transcript_id "MSTRG.105592.1"; exon_number "1";
chr2	StringTie	exon	209179353	209179420	1000	-	.	gene_id "MSTRG.105592"; transcript_id "MSTRG.105592.1"; exon_number "2";
chr2	StringTie	transcript	209178804	209182018	1000	+	.	gene_id "MSTRG.105593"; transcript_id "ENST00000416092"; gene_name "MEAF6P1"; ref_gene_id "ENSG00000240286";
chr2	StringTie	exon	209178804	209178980	1000	+	.	gene_id "MSTRG.105593"; transcript_id "ENST00000416092"; exon_number "1"; gene_name "MEAF6P1"; ref_gene_id "ENSG00000240286";
chr2	StringTie	exon	209181869	209182018	1000	+	.	gene_id "MSTRG.105593"; transcript_id "ENST00000416092"; exon_number "2"; gene_name "MEAF6P1"; ref_gene_id "ENSG00000240286";
chr2	StringTie	transcript	209178966	209181123	1000	+	.	gene_id "MSTRG.105593"; transcript_id "ENST00000426801"; gene_name "PKP4P1"; ref_gene_id "ENSG00000229670";
chr2	StringTie	exon	209178966	209181123	1000	+	.	gene_id "MSTRG.105593"; transcript_id "ENST00000426801"; exon_number "1"; gene_name "PKP4P1"; ref_gene_id "ENSG00000229670";
chr2	StringTie	transcript	209188463	209188716	1000	.	.	gene_id "MSTRG.105594"; transcript_id "MSTRG.105594.1";
chr2	StringTie	exon	209188463	209188716	1000	.	.	gene_id "MSTRG.105594"; transcript_id "MSTRG.105594.1"; exon_number "1";
chr2	StringTie	transcript	209191701	209192003	1000	.	.	gene_id "MSTRG.105595"; transcript_id "MSTRG.105595.1";
chr2	StringTie	exon	209191701	209192003	1000	.	.	gene_id "MSTRG.105595"; transcript_id "MSTRG.105595.1"; exon_number "1";
chr2	StringTie	transcript	209208862	209209978	1000	-	.	gene_id "MSTRG.105596"; transcript_id "MSTRG.105596.1";
chr2	StringTie	exon	209208862	209209978	1000	-	.	gene_id "MSTRG.105596"; transcript_id "MSTRG.105596.1"; exon_number "1";
chr2	StringTie	transcript	209211994	209212685	1000	.	.	gene_id "MSTRG.105597"; transcript_id "MSTRG.105597.1";
chr2	StringTie	exon	209211994	209212685	1000	.	.	gene_id "MSTRG.105597"; transcript_id "MSTRG.105597.1"; exon_number "1";
chr2	StringTie	transcript	209213626	209214007	1000	.	.	gene_id "MSTRG.105598"; transcript_id "MSTRG.105598.1";
chr2	StringTie	exon	209213626	209214007	1000	.	.	gene_id "MSTRG.105598"; transcript_id "MSTRG.105598.1"; exon_number "1";
chr2	StringTie	transcript	209217091	209217652	1000	.	.	gene_id "MSTRG.105599"; transcript_id "MSTRG.105599.1";
chr2	StringTie	exon	209217091	209217652	1000	.	.	gene_id "MSTRG.105599"; transcript_id "MSTRG.105599.1"; exon_number "1";
chr1	StringTie	transcript	13527840	13528056	1000	.	.	gene_id "MSTRG.1056"; transcript_id "MSTRG.1056.1";
chr1	StringTie	exon	13527840	13528056	1000	.	.	gene_id "MSTRG.1056"; transcript_id "MSTRG.1056.1"; exon_number "1";
chr1	StringTie	transcript	153217584	153219317	1000	+	.	gene_id "MSTRG.10560"; transcript_id "ENST00000368744"; gene_name "PRR9"; ref_gene_id "ENSG00000203783";
chr1	StringTie	exon	153217584	153217619	1000	+	.	gene_id "MSTRG.10560"; transcript_id "ENST00000368744"; exon_number "1"; gene_name "PRR9"; ref_gene_id "ENSG00000203783";
chr1	StringTie	exon	153218125	153219317	1000	+	.	gene_id "MSTRG.10560"; transcript_id "ENST00000368744"; exon_number "2"; gene_name "PRR9"; ref_gene_id "ENSG00000203783";
chr1	StringTie	transcript	153208819	153219327	1000	+	.	gene_id "MSTRG.10560"; transcript_id "MSTRG.10560.1";
chr1	StringTie	exon	153208819	153208963	1000	+	.	gene_id "MSTRG.10560"; transcript_id "MSTRG.10560.1"; exon_number "1";
chr1	StringTie	exon	153215583	153219327	1000	+	.	gene_id "MSTRG.10560"; transcript_id "MSTRG.10560.1"; exon_number "2";
chr1	StringTie	transcript	153217335	153219327	1000	+	.	gene_id "MSTRG.10560"; transcript_id "MSTRG.10560.2";
chr1	StringTie	exon	153217335	153217856	1000	+	.	gene_id "MSTRG.10560"; transcript_id "MSTRG.10560.2"; exon_number "1";
chr1	StringTie	exon	153218125	153219327	1000	+	.	gene_id "MSTRG.10560"; transcript_id "MSTRG.10560.2"; exon_number "2";
chr1	StringTie	transcript	153217594	153219309	1000	+	.	gene_id "MSTRG.10560"; transcript_id "MSTRG.10560.4";
chr1	StringTie	exon	153217594	153217619	1000	+	.	gene_id "MSTRG.10560"; transcript_id "MSTRG.10560.4"; exon_number "1";
chr1	StringTie	exon	153218125	153218136	1000	+	.	gene_id "MSTRG.10560"; transcript_id "MSTRG.10560.4"; exon_number "2";
chr1	StringTie	exon	153218205	153219309	1000	+	.	gene_id "MSTRG.10560"; transcript_id "MSTRG.10560.4"; exon_number "3";
chr2	StringTie	transcript	209218757	209218957	1000	.	.	gene_id "MSTRG.105600"; transcript_id "MSTRG.105600.1";
chr2	StringTie	exon	209218757	209218957	1000	.	.	gene_id "MSTRG.105600"; transcript_id "MSTRG.105600.1"; exon_number "1";
chr2	StringTie	transcript	209222813	209223214	1000	.	.	gene_id "MSTRG.105601"; transcript_id "MSTRG.105601.1";
chr2	StringTie	exon	209222813	209223214	1000	.	.	gene_id "MSTRG.105601"; transcript_id "MSTRG.105601.1"; exon_number "1";
chr2	StringTie	transcript	209227859	209228077	1000	.	.	gene_id "MSTRG.105602"; transcript_id "MSTRG.105602.1";
chr2	StringTie	exon	209227859	209228077	1000	.	.	gene_id "MSTRG.105602"; transcript_id "MSTRG.105602.1"; exon_number "1";
chr2	StringTie	transcript	209234480	209236662	1000	.	.	gene_id "MSTRG.105603"; transcript_id "MSTRG.105603.1";
chr2	StringTie	exon	209234480	209236662	1000	.	.	gene_id "MSTRG.105603"; transcript_id "MSTRG.105603.1"; exon_number "1";
chr2	StringTie	transcript	209242011	209248991	1000	.	.	gene_id "MSTRG.105604"; transcript_id "MSTRG.105604.1";
chr2	StringTie	exon	209242011	209248991	1000	.	.	gene_id "MSTRG.105604"; transcript_id "MSTRG.105604.1"; exon_number "1";
chr2	StringTie	transcript	209249387	209249776	1000	.	.	gene_id "MSTRG.105605"; transcript_id "MSTRG.105605.1";
chr2	StringTie	exon	209249387	209249776	1000	.	.	gene_id "MSTRG.105605"; transcript_id "MSTRG.105605.1"; exon_number "1";
chr2	StringTie	transcript	209256455	209256760	1000	.	.	gene_id "MSTRG.105606"; transcript_id "MSTRG.105606.1";
chr2	StringTie	exon	209256455	209256760	1000	.	.	gene_id "MSTRG.105606"; transcript_id "MSTRG.105606.1"; exon_number "1";
chr2	StringTie	transcript	209266374	209266811	1000	.	.	gene_id "MSTRG.105607"; transcript_id "MSTRG.105607.1";
chr2	StringTie	exon	209266374	209266811	1000	.	.	gene_id "MSTRG.105607"; transcript_id "MSTRG.105607.1"; exon_number "1";
chr2	StringTie	transcript	209271647	209304836	1000	-	.	gene_id "MSTRG.105608"; transcript_id "MSTRG.105608.1";
chr2	StringTie	exon	209271647	209271763	1000	-	.	gene_id "MSTRG.105608"; transcript_id "MSTRG.105608.1"; exon_number "1";
chr2	StringTie	exon	209280604	209280666	1000	-	.	gene_id "MSTRG.105608"; transcript_id "MSTRG.105608.1"; exon_number "2";
chr2	StringTie	exon	209303737	209304836	1000	-	.	gene_id "MSTRG.105608"; transcript_id "MSTRG.105608.1"; exon_number "3";
chr2	StringTie	transcript	209306143	209306366	1000	.	.	gene_id "MSTRG.105609"; transcript_id "MSTRG.105609.1";
chr2	StringTie	exon	209306143	209306366	1000	.	.	gene_id "MSTRG.105609"; transcript_id "MSTRG.105609.1"; exon_number "1";
chr1	StringTie	transcript	153218704	153219711	1000	-	.	gene_id "MSTRG.10561"; transcript_id "MSTRG.10561.1";
chr1	StringTie	exon	153218704	153218921	1000	-	.	gene_id "MSTRG.10561"; transcript_id "MSTRG.10561.1"; exon_number "1";
chr1	StringTie	exon	153218943	153219711	1000	-	.	gene_id "MSTRG.10561"; transcript_id "MSTRG.10561.1"; exon_number "2";
chr2	StringTie	transcript	209312728	209313117	1000	.	.	gene_id "MSTRG.105610"; transcript_id "MSTRG.105610.1";
chr2	StringTie	exon	209312728	209313117	1000	.	.	gene_id "MSTRG.105610"; transcript_id "MSTRG.105610.1"; exon_number "1";
chr2	StringTie	transcript	209321313	209325851	1000	+	.	gene_id "MSTRG.105611"; transcript_id "MSTRG.105611.1";
chr2	StringTie	exon	209321313	209321795	1000	+	.	gene_id "MSTRG.105611"; transcript_id "MSTRG.105611.1"; exon_number "1";
chr2	StringTie	exon	209323400	209325851	1000	+	.	gene_id "MSTRG.105611"; transcript_id "MSTRG.105611.1"; exon_number "2";
chr2	StringTie	transcript	209326405	209326869	1000	.	.	gene_id "MSTRG.105612"; transcript_id "MSTRG.105612.1";
chr2	StringTie	exon	209326405	209326869	1000	.	.	gene_id "MSTRG.105612"; transcript_id "MSTRG.105612.1"; exon_number "1";
chr2	StringTie	transcript	209328061	209328275	1000	.	.	gene_id "MSTRG.105613"; transcript_id "MSTRG.105613.1";
chr2	StringTie	exon	209328061	209328275	1000	.	.	gene_id "MSTRG.105613"; transcript_id "MSTRG.105613.1"; exon_number "1";
chr2	StringTie	transcript	209339301	209340295	1000	.	.	gene_id "MSTRG.105614"; transcript_id "MSTRG.105614.1";
chr2	StringTie	exon	209339301	209340295	1000	.	.	gene_id "MSTRG.105614"; transcript_id "MSTRG.105614.1"; exon_number "1";
chr2	StringTie	transcript	209340565	209340829	1000	.	.	gene_id "MSTRG.105615"; transcript_id "MSTRG.105615.1";
chr2	StringTie	exon	209340565	209340829	1000	.	.	gene_id "MSTRG.105615"; transcript_id "MSTRG.105615.1"; exon_number "1";
chr2	StringTie	transcript	209342981	209343269	1000	.	.	gene_id "MSTRG.105616"; transcript_id "MSTRG.105616.1";
chr2	StringTie	exon	209342981	209343269	1000	.	.	gene_id "MSTRG.105616"; transcript_id "MSTRG.105616.1"; exon_number "1";
chr2	StringTie	transcript	209352113	209352700	1000	-	.	gene_id "MSTRG.105617"; transcript_id "MSTRG.105617.1";
chr2	StringTie	exon	209352113	209352700	1000	-	.	gene_id "MSTRG.105617"; transcript_id "MSTRG.105617.1"; exon_number "1";
chr2	StringTie	transcript	209353143	209353957	1000	.	.	gene_id "MSTRG.105618"; transcript_id "MSTRG.105618.1";
chr2	StringTie	exon	209353143	209353957	1000	.	.	gene_id "MSTRG.105618"; transcript_id "MSTRG.105618.1"; exon_number "1";
chr2	StringTie	transcript	209354694	209355146	1000	.	.	gene_id "MSTRG.105619"; transcript_id "MSTRG.105619.1";
chr2	StringTie	exon	209354694	209355146	1000	.	.	gene_id "MSTRG.105619"; transcript_id "MSTRG.105619.1"; exon_number "1";
chr1	StringTie	transcript	153225080	153226006	1000	+	.	gene_id "MSTRG.10562"; transcript_id "ENST00000445179"; gene_name "RP1-140J1.4"; ref_gene_id "ENSG00000230779";
chr1	StringTie	exon	153225080	153226006	1000	+	.	gene_id "MSTRG.10562"; transcript_id "ENST00000445179"; exon_number "1"; gene_name "RP1-140J1.4"; ref_gene_id "ENSG00000230779";
chr1	StringTie	transcript	153220974	153256681	1000	+	.	gene_id "MSTRG.10562"; transcript_id "MSTRG.10562.1";
chr1	StringTie	exon	153220974	153221971	1000	+	.	gene_id "MSTRG.10562"; transcript_id "MSTRG.10562.1"; exon_number "1";
chr1	StringTie	exon	153225171	153256681	1000	+	.	gene_id "MSTRG.10562"; transcript_id "MSTRG.10562.1"; exon_number "2";
chr2	StringTie	transcript	209367537	209367778	1000	.	.	gene_id "MSTRG.105620"; transcript_id "MSTRG.105620.1";
chr2	StringTie	exon	209367537	209367778	1000	.	.	gene_id "MSTRG.105620"; transcript_id "MSTRG.105620.1"; exon_number "1";
chr2	StringTie	transcript	209368271	209368985	1000	.	.	gene_id "MSTRG.105621"; transcript_id "MSTRG.105621.1";
chr2	StringTie	exon	209368271	209368985	1000	.	.	gene_id "MSTRG.105621"; transcript_id "MSTRG.105621.1"; exon_number "1";
chr2	StringTie	transcript	209369785	209388516	1000	-	.	gene_id "MSTRG.105622"; transcript_id "MSTRG.105622.1";
chr2	StringTie	exon	209369785	209370194	1000	-	.	gene_id "MSTRG.105622"; transcript_id "MSTRG.105622.1"; exon_number "1";
chr2	StringTie	exon	209388307	209388516	1000	-	.	gene_id "MSTRG.105622"; transcript_id "MSTRG.105622.1"; exon_number "2";
chr2	StringTie	transcript	209402721	209404868	1000	.	.	gene_id "MSTRG.105623"; transcript_id "MSTRG.105623.1";
chr2	StringTie	exon	209402721	209404868	1000	.	.	gene_id "MSTRG.105623"; transcript_id "MSTRG.105623.1"; exon_number "1";
chr2	StringTie	transcript	209407113	209408229	1000	.	.	gene_id "MSTRG.105624"; transcript_id "MSTRG.105624.1";
chr2	StringTie	exon	209407113	209408229	1000	.	.	gene_id "MSTRG.105624"; transcript_id "MSTRG.105624.1"; exon_number "1";
chr2	StringTie	transcript	209413683	209413956	1000	.	.	gene_id "MSTRG.105625"; transcript_id "MSTRG.105625.1";
chr2	StringTie	exon	209413683	209413956	1000	.	.	gene_id "MSTRG.105625"; transcript_id "MSTRG.105625.1"; exon_number "1";
chr2	StringTie	transcript	209419169	209419388	1000	.	.	gene_id "MSTRG.105626"; transcript_id "MSTRG.105626.1";
chr2	StringTie	exon	209419169	209419388	1000	.	.	gene_id "MSTRG.105626"; transcript_id "MSTRG.105626.1"; exon_number "1";
chr2	StringTie	transcript	209424058	209730518	1000	+	.	gene_id "MSTRG.105627"; transcript_id "ENST00000199940"; gene_name "MAP2"; ref_gene_id "ENSG00000078018";
chr2	StringTie	exon	209424058	209424276	1000	+	.	gene_id "MSTRG.105627"; transcript_id "ENST00000199940"; exon_number "1"; gene_name "MAP2"; ref_gene_id "ENSG00000078018";
chr2	StringTie	exon	209507592	209507641	1000	+	.	gene_id "MSTRG.105627"; transcript_id "ENST00000199940"; exon_number "2"; gene_name "MAP2"; ref_gene_id "ENSG00000078018";
chr2	StringTie	exon	209580036	209580100	1000	+	.	gene_id "MSTRG.105627"; transcript_id "ENST00000199940"; exon_number "3"; gene_name "MAP2"; ref_gene_id "ENSG00000078018";
chr2	StringTie	exon	209625053	209625129	1000	+	.	gene_id "MSTRG.105627"; transcript_id "ENST00000199940"; exon_number "4"; gene_name "MAP2"; ref_gene_id "ENSG00000078018";
chr2	StringTie	exon	209653142	209653432	1000	+	.	gene_id "MSTRG.105627"; transcript_id "ENST00000199940"; exon_number "5"; gene_name "MAP2"; ref_gene_id "ENSG00000078018";
chr2	StringTie	exon	209678572	209678685	1000	+	.	gene_id "MSTRG.105627"; transcript_id "ENST00000199940"; exon_number "6"; gene_name "MAP2"; ref_gene_id "ENSG00000078018";
chr2	StringTie	exon	209680750	209680827	1000	+	.	gene_id "MSTRG.105627"; transcript_id "ENST00000199940"; exon_number "7"; gene_name "MAP2"; ref_gene_id "ENSG00000078018";
chr2	StringTie	exon	209700277	209700338	1000	+	.	gene_id "MSTRG.105627"; transcript_id "ENST00000199940"; exon_number "8"; gene_name "MAP2"; ref_gene_id "ENSG00000078018";
chr2	StringTie	exon	209704450	209704620	1000	+	.	gene_id "MSTRG.105627"; transcript_id "ENST00000199940"; exon_number "9"; gene_name "MAP2"; ref_gene_id "ENSG00000078018";
chr2	StringTie	exon	209705580	209705727	1000	+	.	gene_id "MSTRG.105627"; transcript_id "ENST00000199940"; exon_number "10"; gene_name "MAP2"; ref_gene_id "ENSG00000078018";
chr2	StringTie	exon	209709914	209710254	1000	+	.	gene_id "MSTRG.105627"; transcript_id "ENST00000199940"; exon_number "11"; gene_name "MAP2"; ref_gene_id "ENSG00000078018";
chr2	StringTie	exon	209723595	209723687	1000	+	.	gene_id "MSTRG.105627"; transcript_id "ENST00000199940"; exon_number "12"; gene_name "MAP2"; ref_gene_id "ENSG00000078018";
chr2	StringTie	exon	209725709	209725790	1000	+	.	gene_id "MSTRG.105627"; transcript_id "ENST00000199940"; exon_number "13"; gene_name "MAP2"; ref_gene_id "ENSG00000078018";
chr2	StringTie	exon	209729850	209729962	1000	+	.	gene_id "MSTRG.105627"; transcript_id "ENST00000199940"; exon_number "14"; gene_name "MAP2"; ref_gene_id "ENSG00000078018";
chr2	StringTie	exon	209730182	209730518	1000	+	.	gene_id "MSTRG.105627"; transcript_id "ENST00000199940"; exon_number "15"; gene_name "MAP2"; ref_gene_id "ENSG00000078018";
chr2	StringTie	transcript	209579421	209734118	1000	+	.	gene_id "MSTRG.105627"; transcript_id "ENST00000360351"; gene_name "MAP2"; ref_gene_id "ENSG00000078018";
chr2	StringTie	exon	209579421	209579755	1000	+	.	gene_id "MSTRG.105627"; transcript_id "ENST00000360351"; exon_number "1"; gene_name "MAP2"; ref_gene_id "ENSG00000078018";
chr2	StringTie	exon	209580036	209580100	1000	+	.	gene_id "MSTRG.105627"; transcript_id "ENST00000360351"; exon_number "2"; gene_name "MAP2"; ref_gene_id "ENSG00000078018";
chr2	StringTie	exon	209625053	209625129	1000	+	.	gene_id "MSTRG.105627"; transcript_id "ENST00000360351"; exon_number "3"; gene_name "MAP2"; ref_gene_id "ENSG00000078018";
chr2	StringTie	exon	209653142	209653432	1000	+	.	gene_id "MSTRG.105627"; transcript_id "ENST00000360351"; exon_number "4"; gene_name "MAP2"; ref_gene_id "ENSG00000078018";
chr2	StringTie	exon	209678572	209678685	1000	+	.	gene_id "MSTRG.105627"; transcript_id "ENST00000360351"; exon_number "5"; gene_name "MAP2"; ref_gene_id "ENSG00000078018";
chr2	StringTie	exon	209680750	209680827	1000	+	.	gene_id "MSTRG.105627"; transcript_id "ENST00000360351"; exon_number "6"; gene_name "MAP2"; ref_gene_id "ENSG00000078018";
chr2	StringTie	exon	209692625	209696350	1000	+	.	gene_id "MSTRG.105627"; transcript_id "ENST00000360351"; exon_number "7"; gene_name "MAP2"; ref_gene_id "ENSG00000078018";
chr2	StringTie	exon	209696542	209696748	1000	+	.	gene_id "MSTRG.105627"; transcript_id "ENST00000360351"; exon_number "8"; gene_name "MAP2"; ref_gene_id "ENSG00000078018";
chr2	StringTie	exon	209696917	209697051	1000	+	.	gene_id "MSTRG.105627"; transcript_id "ENST00000360351"; exon_number "9"; gene_name "MAP2"; ref_gene_id "ENSG00000078018";
chr2	StringTie	exon	209700277	209700338	1000	+	.	gene_id "MSTRG.105627"; transcript_id "ENST00000360351"; exon_number "10"; gene_name "MAP2"; ref_gene_id "ENSG00000078018";
chr2	StringTie	exon	209705580	209705727	1000	+	.	gene_id "MSTRG.105627"; transcript_id "ENST00000360351"; exon_number "11"; gene_name "MAP2"; ref_gene_id "ENSG00000078018";
chr2	StringTie	exon	209709914	209710254	1000	+	.	gene_id "MSTRG.105627"; transcript_id "ENST00000360351"; exon_number "12"; gene_name "MAP2"; ref_gene_id "ENSG00000078018";
chr2	StringTie	exon	209725709	209725790	1000	+	.	gene_id "MSTRG.105627"; transcript_id "ENST00000360351"; exon_number "13"; gene_name "MAP2"; ref_gene_id "ENSG00000078018";
chr2	StringTie	exon	209729850	209729962	1000	+	.	gene_id "MSTRG.105627"; transcript_id "ENST00000360351"; exon_number "14"; gene_name "MAP2"; ref_gene_id "ENSG00000078018";
chr2	StringTie	exon	209730182	209734118	1000	+	.	gene_id "MSTRG.105627"; transcript_id "ENST00000360351"; exon_number "15"; gene_name "MAP2"; ref_gene_id "ENSG00000078018";
chr2	StringTie	transcript	209579431	209730523	1000	+	.	gene_id "MSTRG.105627"; transcript_id "ENST00000361559"; gene_name "MAP2"; ref_gene_id "ENSG00000078018";
chr2	StringTie	exon	209579431	209579755	1000	+	.	gene_id "MSTRG.105627"; transcript_id "ENST00000361559"; exon_number "1"; gene_name "MAP2"; ref_gene_id "ENSG00000078018";
chr2	StringTie	exon	209580036	209580100	1000	+	.	gene_id "MSTRG.105627"; transcript_id "ENST00000361559"; exon_number "2"; gene_name "MAP2"; ref_gene_id "ENSG00000078018";
chr2	StringTie	exon	209625053	209625129	1000	+	.	gene_id "MSTRG.105627"; transcript_id "ENST00000361559"; exon_number "3"; gene_name "MAP2"; ref_gene_id "ENSG00000078018";
chr2	StringTie	exon	209653142	209653432	1000	+	.	gene_id "MSTRG.105627"; transcript_id "ENST00000361559"; exon_number "4"; gene_name "MAP2"; ref_gene_id "ENSG00000078018";
chr2	StringTie	exon	209678572	209678685	1000	+	.	gene_id "MSTRG.105627"; transcript_id "ENST00000361559"; exon_number "5"; gene_name "MAP2"; ref_gene_id "ENSG00000078018";
chr2	StringTie	exon	209680750	209680827	1000	+	.	gene_id "MSTRG.105627"; transcript_id "ENST00000361559"; exon_number "6"; gene_name "MAP2"; ref_gene_id "ENSG00000078018";
chr2	StringTie	exon	209700277	209700338	1000	+	.	gene_id "MSTRG.105627"; transcript_id "ENST00000361559"; exon_number "7"; gene_name "MAP2"; ref_gene_id "ENSG00000078018";
chr2	StringTie	exon	209705580	209705727	1000	+	.	gene_id "MSTRG.105627"; transcript_id "ENST00000361559"; exon_number "8"; gene_name "MAP2"; ref_gene_id "ENSG00000078018";
chr2	StringTie	exon	209709914	209710254	1000	+	.	gene_id "MSTRG.105627"; transcript_id "ENST00000361559"; exon_number "9"; gene_name "MAP2"; ref_gene_id "ENSG00000078018";
chr2	StringTie	exon	209725709	209725790	1000	+	.	gene_id "MSTRG.105627"; transcript_id "ENST00000361559"; exon_number "10"; gene_name "MAP2"; ref_gene_id "ENSG00000078018";
chr2	StringTie	exon	209729850	209729962	1000	+	.	gene_id "MSTRG.105627"; transcript_id "ENST00000361559"; exon_number "11"; gene_name "MAP2"; ref_gene_id "ENSG00000078018";
chr2	StringTie	exon	209730182	209730523	1000	+	.	gene_id "MSTRG.105627"; transcript_id "ENST00000361559"; exon_number "12"; gene_name "MAP2"; ref_gene_id "ENSG00000078018";
chr2	StringTie	transcript	209579315	209678628	1000	+	.	gene_id "MSTRG.105627"; transcript_id "ENST00000392193"; gene_name "MAP2"; ref_gene_id "ENSG00000078018";
chr2	StringTie	exon	209579315	209579438	1000	+	.	gene_id "MSTRG.105627"; transcript_id "ENST00000392193"; exon_number "1"; gene_name "MAP2"; ref_gene_id "ENSG00000078018";
chr2	StringTie	exon	209580036	209580100	1000	+	.	gene_id "MSTRG.105627"; transcript_id "ENST00000392193"; exon_number "2"; gene_name "MAP2"; ref_gene_id "ENSG00000078018";
chr2	StringTie	exon	209625053	209625129	1000	+	.	gene_id "MSTRG.105627"; transcript_id "ENST00000392193"; exon_number "3"; gene_name "MAP2"; ref_gene_id "ENSG00000078018";
chr2	StringTie	exon	209653142	209653432	1000	+	.	gene_id "MSTRG.105627"; transcript_id "ENST00000392193"; exon_number "4"; gene_name "MAP2"; ref_gene_id "ENSG00000078018";
chr2	StringTie	exon	209678572	209678628	1000	+	.	gene_id "MSTRG.105627"; transcript_id "ENST00000392193"; exon_number "5"; gene_name "MAP2"; ref_gene_id "ENSG00000078018";
chr2	StringTie	transcript	209580041	209734118	1000	+	.	gene_id "MSTRG.105627"; transcript_id "ENST00000392194"; gene_name "MAP2"; ref_gene_id "ENSG00000078018";
chr2	StringTie	exon	209580041	209580100	1000	+	.	gene_id "MSTRG.105627"; transcript_id "ENST00000392194"; exon_number "1"; gene_name "MAP2"; ref_gene_id "ENSG00000078018";
chr2	StringTie	exon	209625053	209625129	1000	+	.	gene_id "MSTRG.105627"; transcript_id "ENST00000392194"; exon_number "2"; gene_name "MAP2"; ref_gene_id "ENSG00000078018";
chr2	StringTie	exon	209653142	209653432	1000	+	.	gene_id "MSTRG.105627"; transcript_id "ENST00000392194"; exon_number "3"; gene_name "MAP2"; ref_gene_id "ENSG00000078018";
chr2	StringTie	exon	209678572	209678685	1000	+	.	gene_id "MSTRG.105627"; transcript_id "ENST00000392194"; exon_number "4"; gene_name "MAP2"; ref_gene_id "ENSG00000078018";
chr2	StringTie	exon	209680750	209680827	1000	+	.	gene_id "MSTRG.105627"; transcript_id "ENST00000392194"; exon_number "5"; gene_name "MAP2"; ref_gene_id "ENSG00000078018";
chr2	StringTie	exon	209700277	209700338	1000	+	.	gene_id "MSTRG.105627"; transcript_id "ENST00000392194"; exon_number "6"; gene_name "MAP2"; ref_gene_id "ENSG00000078018";
chr2	StringTie	exon	209705580	209705727	1000	+	.	gene_id "MSTRG.105627"; transcript_id "ENST00000392194"; exon_number "7"; gene_name "MAP2"; ref_gene_id "ENSG00000078018";
chr2	StringTie	exon	209709914	209710254	1000	+	.	gene_id "MSTRG.105627"; transcript_id "ENST00000392194"; exon_number "8"; gene_name "MAP2"; ref_gene_id "ENSG00000078018";
chr2	StringTie	exon	209725709	209725790	1000	+	.	gene_id "MSTRG.105627"; transcript_id "ENST00000392194"; exon_number "9"; gene_name "MAP2"; ref_gene_id "ENSG00000078018";
chr2	StringTie	exon	209729850	209729962	1000	+	.	gene_id "MSTRG.105627"; transcript_id "ENST00000392194"; exon_number "10"; gene_name "MAP2"; ref_gene_id "ENSG00000078018";
chr2	StringTie	exon	209730182	209734118	1000	+	.	gene_id "MSTRG.105627"; transcript_id "ENST00000392194"; exon_number "11"; gene_name "MAP2"; ref_gene_id "ENSG00000078018";
chr2	StringTie	transcript	209579609	209693625	1000	+	.	gene_id "MSTRG.105627"; transcript_id "ENST00000445941"; gene_name "MAP2"; ref_gene_id "ENSG00000078018";
chr2	StringTie	exon	209579609	209579755	1000	+	.	gene_id "MSTRG.105627"; transcript_id "ENST00000445941"; exon_number "1"; gene_name "MAP2"; ref_gene_id "ENSG00000078018";
chr2	StringTie	exon	209580036	209580100	1000	+	.	gene_id "MSTRG.105627"; transcript_id "ENST00000445941"; exon_number "2"; gene_name "MAP2"; ref_gene_id "ENSG00000078018";
chr2	StringTie	exon	209625053	209625129	1000	+	.	gene_id "MSTRG.105627"; transcript_id "ENST00000445941"; exon_number "3"; gene_name "MAP2"; ref_gene_id "ENSG00000078018";
chr2	StringTie	exon	209653142	209653432	1000	+	.	gene_id "MSTRG.105627"; transcript_id "ENST00000445941"; exon_number "4"; gene_name "MAP2"; ref_gene_id "ENSG00000078018";
chr2	StringTie	exon	209678572	209678685	1000	+	.	gene_id "MSTRG.105627"; transcript_id "ENST00000445941"; exon_number "5"; gene_name "MAP2"; ref_gene_id "ENSG00000078018";
chr2	StringTie	exon	209680750	209680827	1000	+	.	gene_id "MSTRG.105627"; transcript_id "ENST00000445941"; exon_number "6"; gene_name "MAP2"; ref_gene_id "ENSG00000078018";
chr2	StringTie	exon	209690603	209690848	1000	+	.	gene_id "MSTRG.105627"; transcript_id "ENST00000445941"; exon_number "7"; gene_name "MAP2"; ref_gene_id "ENSG00000078018";
chr2	StringTie	exon	209692625	209693625	1000	+	.	gene_id "MSTRG.105627"; transcript_id "ENST00000445941"; exon_number "8"; gene_name "MAP2"; ref_gene_id "ENSG00000078018";
chr2	StringTie	transcript	209653171	209730397	1000	+	.	gene_id "MSTRG.105627"; transcript_id "ENST00000447185"; gene_name "MAP2"; ref_gene_id "ENSG00000078018";
chr2	StringTie	exon	209653171	209653432	1000	+	.	gene_id "MSTRG.105627"; transcript_id "ENST00000447185"; exon_number "1"; gene_name "MAP2"; ref_gene_id "ENSG00000078018";
chr2	StringTie	exon	209678572	209678685	1000	+	.	gene_id "MSTRG.105627"; transcript_id "ENST00000447185"; exon_number "2"; gene_name "MAP2"; ref_gene_id "ENSG00000078018";
chr2	StringTie	exon	209680750	209680827	1000	+	.	gene_id "MSTRG.105627"; transcript_id "ENST00000447185"; exon_number "3"; gene_name "MAP2"; ref_gene_id "ENSG00000078018";
chr2	StringTie	exon	209692637	209696350	1000	+	.	gene_id "MSTRG.105627"; transcript_id "ENST00000447185"; exon_number "4"; gene_name "MAP2"; ref_gene_id "ENSG00000078018";
chr2	StringTie	exon	209696542	209696748	1000	+	.	gene_id "MSTRG.105627"; transcript_id "ENST00000447185"; exon_number "5"; gene_name "MAP2"; ref_gene_id "ENSG00000078018";
chr2	StringTie	exon	209696917	209697051	1000	+	.	gene_id "MSTRG.105627"; transcript_id "ENST00000447185"; exon_number "6"; gene_name "MAP2"; ref_gene_id "ENSG00000078018";
chr2	StringTie	exon	209700277	209700338	1000	+	.	gene_id "MSTRG.105627"; transcript_id "ENST00000447185"; exon_number "7"; gene_name "MAP2"; ref_gene_id "ENSG00000078018";
chr2	StringTie	exon	209705580	209705727	1000	+	.	gene_id "MSTRG.105627"; transcript_id "ENST00000447185"; exon_number "8"; gene_name "MAP2"; ref_gene_id "ENSG00000078018";
chr2	StringTie	exon	209709914	209710254	1000	+	.	gene_id "MSTRG.105627"; transcript_id "ENST00000447185"; exon_number "9"; gene_name "MAP2"; ref_gene_id "ENSG00000078018";
chr2	StringTie	exon	209725709	209725790	1000	+	.	gene_id "MSTRG.105627"; transcript_id "ENST00000447185"; exon_number "10"; gene_name "MAP2"; ref_gene_id "ENSG00000078018";
chr2	StringTie	exon	209729850	209729962	1000	+	.	gene_id "MSTRG.105627"; transcript_id "ENST00000447185"; exon_number "11"; gene_name "MAP2"; ref_gene_id "ENSG00000078018";
chr2	StringTie	exon	209730182	209730397	1000	+	.	gene_id "MSTRG.105627"; transcript_id "ENST00000447185"; exon_number "12"; gene_name "MAP2"; ref_gene_id "ENSG00000078018";
chr2	StringTie	transcript	209653393	209705690	1000	+	.	gene_id "MSTRG.105627"; transcript_id "ENST00000452717"; gene_name "MAP2"; ref_gene_id "ENSG00000078018";
chr2	StringTie	exon	209653393	209653432	1000	+	.	gene_id "MSTRG.105627"; transcript_id "ENST00000452717"; exon_number "1"; gene_name "MAP2"; ref_gene_id "ENSG00000078018";
chr2	StringTie	exon	209678572	209678685	1000	+	.	gene_id "MSTRG.105627"; transcript_id "ENST00000452717"; exon_number "2"; gene_name "MAP2"; ref_gene_id "ENSG00000078018";
chr2	StringTie	exon	209680750	209680827	1000	+	.	gene_id "MSTRG.105627"; transcript_id "ENST00000452717"; exon_number "3"; gene_name "MAP2"; ref_gene_id "ENSG00000078018";
chr2	StringTie	exon	209700277	209700338	1000	+	.	gene_id "MSTRG.105627"; transcript_id "ENST00000452717"; exon_number "4"; gene_name "MAP2"; ref_gene_id "ENSG00000078018";
chr2	StringTie	exon	209703987	209704034	1000	+	.	gene_id "MSTRG.105627"; transcript_id "ENST00000452717"; exon_number "5"; gene_name "MAP2"; ref_gene_id "ENSG00000078018";
chr2	StringTie	exon	209704450	209704620	1000	+	.	gene_id "MSTRG.105627"; transcript_id "ENST00000452717"; exon_number "6"; gene_name "MAP2"; ref_gene_id "ENSG00000078018";
chr2	StringTie	exon	209705580	209705690	1000	+	.	gene_id "MSTRG.105627"; transcript_id "ENST00000452717"; exon_number "7"; gene_name "MAP2"; ref_gene_id "ENSG00000078018";
chr2	StringTie	transcript	209684633	209693162	1000	+	.	gene_id "MSTRG.105627"; transcript_id "ENST00000461253"; gene_name "MAP2"; ref_gene_id "ENSG00000078018";
chr2	StringTie	exon	209684633	209684661	1000	+	.	gene_id "MSTRG.105627"; transcript_id "ENST00000461253"; exon_number "1"; gene_name "MAP2"; ref_gene_id "ENSG00000078018";
chr2	StringTie	exon	209692637	209693162	1000	+	.	gene_id "MSTRG.105627"; transcript_id "ENST00000461253"; exon_number "2"; gene_name "MAP2"; ref_gene_id "ENSG00000078018";
chr2	StringTie	transcript	209705382	209710161	1000	+	.	gene_id "MSTRG.105627"; transcript_id "ENST00000464007"; gene_name "MAP2"; ref_gene_id "ENSG00000078018";
chr2	StringTie	exon	209705382	209705727	1000	+	.	gene_id "MSTRG.105627"; transcript_id "ENST00000464007"; exon_number "1"; gene_name "MAP2"; ref_gene_id "ENSG00000078018";
chr2	StringTie	exon	209709914	209710161	1000	+	.	gene_id "MSTRG.105627"; transcript_id "ENST00000464007"; exon_number "2"; gene_name "MAP2"; ref_gene_id "ENSG00000078018";
chr2	StringTie	transcript	209661465	209710264	1000	+	.	gene_id "MSTRG.105627"; transcript_id "ENST00000471619"; gene_name "MAP2"; ref_gene_id "ENSG00000078018";
chr2	StringTie	exon	209661465	209661678	1000	+	.	gene_id "MSTRG.105627"; transcript_id "ENST00000471619"; exon_number "1"; gene_name "MAP2"; ref_gene_id "ENSG00000078018";
chr2	StringTie	exon	209678572	209678685	1000	+	.	gene_id "MSTRG.105627"; transcript_id "ENST00000471619"; exon_number "2"; gene_name "MAP2"; ref_gene_id "ENSG00000078018";
chr2	StringTie	exon	209680750	209680827	1000	+	.	gene_id "MSTRG.105627"; transcript_id "ENST00000471619"; exon_number "3"; gene_name "MAP2"; ref_gene_id "ENSG00000078018";
chr2	StringTie	exon	209700277	209700338	1000	+	.	gene_id "MSTRG.105627"; transcript_id "ENST00000471619"; exon_number "4"; gene_name "MAP2"; ref_gene_id "ENSG00000078018";
chr2	StringTie	exon	209705580	209705727	1000	+	.	gene_id "MSTRG.105627"; transcript_id "ENST00000471619"; exon_number "5"; gene_name "MAP2"; ref_gene_id "ENSG00000078018";
chr2	StringTie	exon	209709914	209710264	1000	+	.	gene_id "MSTRG.105627"; transcript_id "ENST00000471619"; exon_number "6"; gene_name "MAP2"; ref_gene_id "ENSG00000078018";
chr2	StringTie	transcript	209709954	209710812	1000	+	.	gene_id "MSTRG.105627"; transcript_id "ENST00000473543"; gene_name "MAP2"; ref_gene_id "ENSG00000078018";
chr2	StringTie	exon	209709954	209710254	1000	+	.	gene_id "MSTRG.105627"; transcript_id "ENST00000473543"; exon_number "1"; gene_name "MAP2"; ref_gene_id "ENSG00000078018";
chr2	StringTie	exon	209710664	209710812	1000	+	.	gene_id "MSTRG.105627"; transcript_id "ENST00000473543"; exon_number "2"; gene_name "MAP2"; ref_gene_id "ENSG00000078018";
chr2	StringTie	transcript	209696314	209729868	1000	+	.	gene_id "MSTRG.105627"; transcript_id "ENST00000475600"; gene_name "MAP2"; ref_gene_id "ENSG00000078018";
chr2	StringTie	exon	209696314	209696350	1000	+	.	gene_id "MSTRG.105627"; transcript_id "ENST00000475600"; exon_number "1"; gene_name "MAP2"; ref_gene_id "ENSG00000078018";
chr2	StringTie	exon	209696542	209696748	1000	+	.	gene_id "MSTRG.105627"; transcript_id "ENST00000475600"; exon_number "2"; gene_name "MAP2"; ref_gene_id "ENSG00000078018";
chr2	StringTie	exon	209700277	209700338	1000	+	.	gene_id "MSTRG.105627"; transcript_id "ENST00000475600"; exon_number "3"; gene_name "MAP2"; ref_gene_id "ENSG00000078018";
chr2	StringTie	exon	209705580	209705727	1000	+	.	gene_id "MSTRG.105627"; transcript_id "ENST00000475600"; exon_number "4"; gene_name "MAP2"; ref_gene_id "ENSG00000078018";
chr2	StringTie	exon	209709914	209710254	1000	+	.	gene_id "MSTRG.105627"; transcript_id "ENST00000475600"; exon_number "5"; gene_name "MAP2"; ref_gene_id "ENSG00000078018";
chr2	StringTie	exon	209723595	209723687	1000	+	.	gene_id "MSTRG.105627"; transcript_id "ENST00000475600"; exon_number "6"; gene_name "MAP2"; ref_gene_id "ENSG00000078018";
chr2	StringTie	exon	209725709	209725790	1000	+	.	gene_id "MSTRG.105627"; transcript_id "ENST00000475600"; exon_number "7"; gene_name "MAP2"; ref_gene_id "ENSG00000078018";
chr2	StringTie	exon	209729850	209729868	1000	+	.	gene_id "MSTRG.105627"; transcript_id "ENST00000475600"; exon_number "8"; gene_name "MAP2"; ref_gene_id "ENSG00000078018";
chr2	StringTie	transcript	209705580	209710579	1000	+	.	gene_id "MSTRG.105627"; transcript_id "ENST00000478233"; gene_name "MAP2"; ref_gene_id "ENSG00000078018";
chr2	StringTie	exon	209705580	209705727	1000	+	.	gene_id "MSTRG.105627"; transcript_id "ENST00000478233"; exon_number "1"; gene_name "MAP2"; ref_gene_id "ENSG00000078018";
chr2	StringTie	exon	209709914	209710579	1000	+	.	gene_id "MSTRG.105627"; transcript_id "ENST00000478233"; exon_number "2"; gene_name "MAP2"; ref_gene_id "ENSG00000078018";
chr2	StringTie	transcript	209690603	209692792	1000	+	.	gene_id "MSTRG.105627"; transcript_id "ENST00000481649"; gene_name "MAP2"; ref_gene_id "ENSG00000078018";
chr2	StringTie	exon	209690603	209690848	1000	+	.	gene_id "MSTRG.105627"; transcript_id "ENST00000481649"; exon_number "1"; gene_name "MAP2"; ref_gene_id "ENSG00000078018";
chr2	StringTie	exon	209692625	209692792	1000	+	.	gene_id "MSTRG.105627"; transcript_id "ENST00000481649"; exon_number "2"; gene_name "MAP2"; ref_gene_id "ENSG00000078018";
chr2	StringTie	transcript	209661515	209696748	1000	+	.	gene_id "MSTRG.105627"; transcript_id "ENST00000482864"; gene_name "MAP2"; ref_gene_id "ENSG00000078018";
chr2	StringTie	exon	209661515	209661678	1000	+	.	gene_id "MSTRG.105627"; transcript_id "ENST00000482864"; exon_number "1"; gene_name "MAP2"; ref_gene_id "ENSG00000078018";
chr2	StringTie	exon	209678572	209678685	1000	+	.	gene_id "MSTRG.105627"; transcript_id "ENST00000482864"; exon_number "2"; gene_name "MAP2"; ref_gene_id "ENSG00000078018";
chr2	StringTie	exon	209680750	209680827	1000	+	.	gene_id "MSTRG.105627"; transcript_id "ENST00000482864"; exon_number "3"; gene_name "MAP2"; ref_gene_id "ENSG00000078018";
chr2	StringTie	exon	209696542	209696748	1000	+	.	gene_id "MSTRG.105627"; transcript_id "ENST00000482864"; exon_number "4"; gene_name "MAP2"; ref_gene_id "ENSG00000078018";
chr2	StringTie	transcript	209423949	209427468	1000	+	.	gene_id "MSTRG.105627"; transcript_id "MSTRG.105627.1";
chr2	StringTie	exon	209423949	209424276	1000	+	.	gene_id "MSTRG.105627"; transcript_id "MSTRG.105627.1"; exon_number "1";
chr2	StringTie	exon	209427197	209427468	1000	+	.	gene_id "MSTRG.105627"; transcript_id "MSTRG.105627.1"; exon_number "2";
chr2	StringTie	transcript	209424006	209425098	1000	+	.	gene_id "MSTRG.105627"; transcript_id "MSTRG.105627.10";
chr2	StringTie	exon	209424006	209424276	1000	+	.	gene_id "MSTRG.105627"; transcript_id "MSTRG.105627.10"; exon_number "1";
chr2	StringTie	exon	209424464	209425098	1000	+	.	gene_id "MSTRG.105627"; transcript_id "MSTRG.105627.10"; exon_number "2";
chr2	StringTie	transcript	209579299	209734121	1000	+	.	gene_id "MSTRG.105627"; transcript_id "MSTRG.105627.100";
chr2	StringTie	exon	209579299	209579755	1000	+	.	gene_id "MSTRG.105627"; transcript_id "MSTRG.105627.100"; exon_number "1";
chr2	StringTie	exon	209579906	209579957	1000	+	.	gene_id "MSTRG.105627"; transcript_id "MSTRG.105627.100"; exon_number "2";
chr2	StringTie	exon	209580036	209580100	1000	+	.	gene_id "MSTRG.105627"; transcript_id "MSTRG.105627.100"; exon_number "3";
chr2	StringTie	exon	209625053	209625129	1000	+	.	gene_id "MSTRG.105627"; transcript_id "MSTRG.105627.100"; exon_number "4";
chr2	StringTie	exon	209653142	209653432	1000	+	.	gene_id "MSTRG.105627"; transcript_id "MSTRG.105627.100"; exon_number "5";
chr2	StringTie	exon	209678572	209678685	1000	+	.	gene_id "MSTRG.105627"; transcript_id "MSTRG.105627.100"; exon_number "6";
chr2	StringTie	exon	209680753	209680827	1000	+	.	gene_id "MSTRG.105627"; transcript_id "MSTRG.105627.100"; exon_number "7";
chr2	StringTie	exon	209692625	209696350	1000	+	.	gene_id "MSTRG.105627"; transcript_id "MSTRG.105627.100"; exon_number "8";
chr2	StringTie	exon	209696542	209696748	1000	+	.	gene_id "MSTRG.105627"; transcript_id "MSTRG.105627.100"; exon_number "9";
chr2	StringTie	exon	209696917	209697051	1000	+	.	gene_id "MSTRG.105627"; transcript_id "MSTRG.105627.100"; exon_number "10";
chr2	StringTie	exon	209700277	209700338	1000	+	.	gene_id "MSTRG.105627"; transcript_id "MSTRG.105627.100"; exon_number "11";
chr2	StringTie	exon	209705580	209705727	1000	+	.	gene_id "MSTRG.105627"; transcript_id "MSTRG.105627.100"; exon_number "12";
chr2	StringTie	exon	209709914	209710254	1000	+	.	gene_id "MSTRG.105627"; transcript_id "MSTRG.105627.100"; exon_number "13";
chr2	StringTie	exon	209723595	209723687	1000	+	.	gene_id "MSTRG.105627"; transcript_id "MSTRG.105627.100"; exon_number "14";
chr2	StringTie	exon	209725709	209725790	1000	+	.	gene_id "MSTRG.105627"; transcript_id "MSTRG.105627.100"; exon_number "15";
chr2	StringTie	exon	209729850	209729962	1000	+	.	gene_id "MSTRG.105627"; transcript_id "MSTRG.105627.100"; exon_number "16";
chr2	StringTie	exon	209730182	209734121	1000	+	.	gene_id "MSTRG.105627"; transcript_id "MSTRG.105627.100"; exon_number "17";
chr2	StringTie	transcript	209579299	209734143	1000	+	.	gene_id "MSTRG.105627"; transcript_id "MSTRG.105627.101";
chr2	StringTie	exon	209579299	209579438	1000	+	.	gene_id "MSTRG.105627"; transcript_id "MSTRG.105627.101"; exon_number "1";
chr2	StringTie	exon	209580036	209580100	1000	+	.	gene_id "MSTRG.105627"; transcript_id "MSTRG.105627.101"; exon_number "2";
chr2	StringTie	exon	209625053	209625129	1000	+	.	gene_id "MSTRG.105627"; transcript_id "MSTRG.105627.101"; exon_number "3";
chr2	StringTie	exon	209653142	209653432	1000	+	.	gene_id "MSTRG.105627"; transcript_id "MSTRG.105627.101"; exon_number "4";
chr2	StringTie	exon	209678572	209678685	1000	+	.	gene_id "MSTRG.105627"; transcript_id "MSTRG.105627.101"; exon_number "5";
chr2	StringTie	exon	209680750	209680827	1000	+	.	gene_id "MSTRG.105627"; transcript_id "MSTRG.105627.101"; exon_number "6";
chr2	StringTie	exon	209692637	209696350	1000	+	.	gene_id "MSTRG.105627"; transcript_id "MSTRG.105627.101"; exon_number "7";
chr2	StringTie	exon	209696542	209696748	1000	+	.	gene_id "MSTRG.105627"; transcript_id "MSTRG.105627.101"; exon_number "8";
chr2	StringTie	exon	209696917	209697051	1000	+	.	gene_id "MSTRG.105627"; transcript_id "MSTRG.105627.101"; exon_number "9";
chr2	StringTie	exon	209700277	209700338	1000	+	.	gene_id "MSTRG.105627"; transcript_id "MSTRG.105627.101"; exon_number "10";
chr2	StringTie	exon	209704450	209704620	1000	+	.	gene_id "MSTRG.105627"; transcript_id "MSTRG.105627.101"; exon_number "11";
chr2	StringTie	exon	209705580	209705727	1000	+	.	gene_id "MSTRG.105627"; transcript_id "MSTRG.105627.101"; exon_number "12";
chr2	StringTie	exon	209709914	209710254	1000	+	.	gene_id "MSTRG.105627"; transcript_id "MSTRG.105627.101"; exon_number "13";
chr2	StringTie	exon	209723595	209723687	1000	+	.	gene_id "MSTRG.105627"; transcript_id "MSTRG.105627.101"; exon_number "14";
chr2	StringTie	exon	209725709	209725790	1000	+	.	gene_id "MSTRG.105627"; transcript_id "MSTRG.105627.101"; exon_number "15";
chr2	StringTie	exon	209729850	209729962	1000	+	.	gene_id "MSTRG.105627"; transcript_id "MSTRG.105627.101"; exon_number "16";
chr2	StringTie	exon	209730182	209734143	1000	+	.	gene_id "MSTRG.105627"; transcript_id "MSTRG.105627.101"; exon_number "17";
chr2	StringTie	transcript	209579300	209734119	1000	+	.	gene_id "MSTRG.105627"; transcript_id "MSTRG.105627.102";
chr2	StringTie	exon	209579300	209579438	1000	+	.	gene_id "MSTRG.105627"; transcript_id "MSTRG.105627.102"; exon_number "1";
chr2	StringTie	exon	209580036	209580100	1000	+	.	gene_id "MSTRG.105627"; transcript_id "MSTRG.105627.102"; exon_number "2";
chr2	StringTie	exon	209625053	209625129	1000	+	.	gene_id "MSTRG.105627"; transcript_id "MSTRG.105627.102"; exon_number "3";
chr2	StringTie	exon	209653142	209653432	1000	+	.	gene_id "MSTRG.105627"; transcript_id "MSTRG.105627.102"; exon_number "4";
chr2	StringTie	exon	209678572	209678685	1000	+	.	gene_id "MSTRG.105627"; transcript_id "MSTRG.105627.102"; exon_number "5";
chr2	StringTie	exon	209680753	209680827	1000	+	.	gene_id "MSTRG.105627"; transcript_id "MSTRG.105627.102"; exon_number "6";
chr2	StringTie	exon	209692637	209696350	1000	+	.	gene_id "MSTRG.105627"; transcript_id "MSTRG.105627.102"; exon_number "7";
chr2	StringTie	exon	209696542	209696732	1000	+	.	gene_id "MSTRG.105627"; transcript_id "MSTRG.105627.102"; exon_number "8";
chr2	StringTie	exon	209696917	209697051	1000	+	.	gene_id "MSTRG.105627"; transcript_id "MSTRG.105627.102"; exon_number "9";
chr2	StringTie	exon	209700277	209700338	1000	+	.	gene_id "MSTRG.105627"; transcript_id "MSTRG.105627.102"; exon_number "10";
chr2	StringTie	exon	209705580	209705727	1000	+	.	gene_id "MSTRG.105627"; transcript_id "MSTRG.105627.102"; exon_number "11";
chr2	StringTie	exon	209709914	209710254	1000	+	.	gene_id "MSTRG.105627"; transcript_id "MSTRG.105627.102"; exon_number "12";
chr2	StringTie	exon	209723595	209723687	1000	+	.	gene_id "MSTRG.105627"; transcript_id "MSTRG.105627.102"; exon_number "13";
chr2	StringTie	exon	209725709	209725790	1000	+	.	gene_id "MSTRG.105627"; transcript_id "MSTRG.105627.102"; exon_number "14";
chr2	StringTie	exon	209729850	209729962	1000	+	.	gene_id "MSTRG.105627"; transcript_id "MSTRG.105627.102"; exon_number "15";
chr2	StringTie	exon	209730182	209734119	1000	+	.	gene_id "MSTRG.105627"; transcript_id "MSTRG.105627.102"; exon_number "16";
chr2	StringTie	transcript	209579301	209734117	1000	+	.	gene_id "MSTRG.105627"; transcript_id "MSTRG.105627.103";
chr2	StringTie	exon	209579301	209579755	1000	+	.	gene_id "MSTRG.105627"; transcript_id "MSTRG.105627.103"; exon_number "1";
chr2	StringTie	exon	209580036	209580100	1000	+	.	gene_id "MSTRG.105627"; transcript_id "MSTRG.105627.103"; exon_number "2";
chr2	StringTie	exon	209625053	209625129	1000	+	.	gene_id "MSTRG.105627"; transcript_id "MSTRG.105627.103"; exon_number "3";
chr2	StringTie	exon	209653142	209653432	1000	+	.	gene_id "MSTRG.105627"; transcript_id "MSTRG.105627.103"; exon_number "4";
chr2	StringTie	exon	209678572	209678685	1000	+	.	gene_id "MSTRG.105627"; transcript_id "MSTRG.105627.103"; exon_number "5";
chr2	StringTie	exon	209680753	209680827	1000	+	.	gene_id "MSTRG.105627"; transcript_id "MSTRG.105627.103"; exon_number "6";
chr2	StringTie	exon	209692625	209696350	1000	+	.	gene_id "MSTRG.105627"; transcript_id "MSTRG.105627.103"; exon_number "7";
chr2	StringTie	exon	209696542	209696748	1000	+	.	gene_id "MSTRG.105627"; transcript_id "MSTRG.105627.103"; exon_number "8";
chr2	StringTie	exon	209696917	209697051	1000	+	.	gene_id "MSTRG.105627"; transcript_id "MSTRG.105627.103"; exon_number "9";
chr2	StringTie	exon	209700277	209700338	1000	+	.	gene_id "MSTRG.105627"; transcript_id "MSTRG.105627.103"; exon_number "10";
chr2	StringTie	exon	209705580	209705727	1000	+	.	gene_id "MSTRG.105627"; transcript_id "MSTRG.105627.103"; exon_number "11";
chr2	StringTie	exon	209709914	209710254	1000	+	.	gene_id "MSTRG.105627"; transcript_id "MSTRG.105627.103"; exon_number "12";
chr2	StringTie	exon	209725709	209725790	1000	+	.	gene_id "MSTRG.105627"; transcript_id "MSTRG.105627.103"; exon_number "13";
chr2	StringTie	exon	209729850	209729962	1000	+	.	gene_id "MSTRG.105627"; transcript_id "MSTRG.105627.103"; exon_number "14";
chr2	StringTie	exon	209730182	209734117	1000	+	.	gene_id "MSTRG.105627"; transcript_id "MSTRG.105627.103"; exon_number "15";
chr2	StringTie	transcript	209579301	209734117	1000	+	.	gene_id "MSTRG.105627"; transcript_id "MSTRG.105627.104";
chr2	StringTie	exon	209579301	209579438	1000	+	.	gene_id "MSTRG.105627"; transcript_id "MSTRG.105627.104"; exon_number "1";
chr2	StringTie	exon	209580036	209580100	1000	+	.	gene_id "MSTRG.105627"; transcript_id "MSTRG.105627.104"; exon_number "2";
chr2	StringTie	exon	209625053	209625129	1000	+	.	gene_id "MSTRG.105627"; transcript_id "MSTRG.105627.104"; exon_number "3";
chr2	StringTie	exon	209653142	209653432	1000	+	.	gene_id "MSTRG.105627"; transcript_id "MSTRG.105627.104"; exon_number "4";
chr2	StringTie	exon	209678572	209678685	1000	+	.	gene_id "MSTRG.105627"; transcript_id "MSTRG.105627.104"; exon_number "5";
chr2	StringTie	exon	209680753	209680827	1000	+	.	gene_id "MSTRG.105627"; transcript_id "MSTRG.105627.104"; exon_number "6";
chr2	StringTie	exon	209692637	209696350	1000	+	.	gene_id "MSTRG.105627"; transcript_id "MSTRG.105627.104"; exon_number "7";
chr2	StringTie	exon	209696542	209696748	1000	+	.	gene_id "MSTRG.105627"; transcript_id "MSTRG.105627.104"; exon_number "8";
chr2	StringTie	exon	209696920	209697051	1000	+	.	gene_id "MSTRG.105627"; transcript_id "MSTRG.105627.104"; exon_number "9";
chr2	StringTie	exon	209700280	209700338	1000	+	.	gene_id "MSTRG.105627"; transcript_id "MSTRG.105627.104"; exon_number "10";
chr2	StringTie	exon	209705580	209705727	1000	+	.	gene_id "MSTRG.105627"; transcript_id "MSTRG.105627.104"; exon_number "11";
chr2	StringTie	exon	209709914	209710254	1000	+	.	gene_id "MSTRG.105627"; transcript_id "MSTRG.105627.104"; exon_number "12";
chr2	StringTie	exon	209723595	209723687	1000	+	.	gene_id "MSTRG.105627"; transcript_id "MSTRG.105627.104"; exon_number "13";
chr2	StringTie	exon	209725709	209725790	1000	+	.	gene_id "MSTRG.105627"; transcript_id "MSTRG.105627.104"; exon_number "14";
chr2	StringTie	exon	209729850	209729956	1000	+	.	gene_id "MSTRG.105627"; transcript_id "MSTRG.105627.104"; exon_number "15";
chr2	StringTie	exon	209730182	209734117	1000	+	.	gene_id "MSTRG.105627"; transcript_id "MSTRG.105627.104"; exon_number "16";
chr2	StringTie	transcript	209579313	209734410	1000	+	.	gene_id "MSTRG.105627"; transcript_id "MSTRG.105627.105";
chr2	StringTie	exon	209579313	209579755	1000	+	.	gene_id "MSTRG.105627"; transcript_id "MSTRG.105627.105"; exon_number "1";
chr2	StringTie	exon	209580036	209580100	1000	+	.	gene_id "MSTRG.105627"; transcript_id "MSTRG.105627.105"; exon_number "2";
chr2	StringTie	exon	209625053	209625129	1000	+	.	gene_id "MSTRG.105627"; transcript_id "MSTRG.105627.105"; exon_number "3";
chr2	StringTie	exon	209653142	209653432	1000	+	.	gene_id "MSTRG.105627"; transcript_id "MSTRG.105627.105"; exon_number "4";
chr2	StringTie	exon	209678572	209678685	1000	+	.	gene_id "MSTRG.105627"; transcript_id "MSTRG.105627.105"; exon_number "5";
chr2	StringTie	exon	209680750	209680827	1000	+	.	gene_id "MSTRG.105627"; transcript_id "MSTRG.105627.105"; exon_number "6";
chr2	StringTie	exon	209692625	209696350	1000	+	.	gene_id "MSTRG.105627"; transcript_id "MSTRG.105627.105"; exon_number "7";
chr2	StringTie	exon	209696542	209696748	1000	+	.	gene_id "MSTRG.105627"; transcript_id "MSTRG.105627.105"; exon_number "8";
chr2	StringTie	exon	209696917	209697051	1000	+	.	gene_id "MSTRG.105627"; transcript_id "MSTRG.105627.105"; exon_number "9";
chr2	StringTie	exon	209700277	209700338	1000	+	.	gene_id "MSTRG.105627"; transcript_id "MSTRG.105627.105"; exon_number "10";
chr2	StringTie	exon	209705580	209705727	1000	+	.	gene_id "MSTRG.105627"; transcript_id "MSTRG.105627.105"; exon_number "11";
chr2	StringTie	exon	209709914	209710254	1000	+	.	gene_id "MSTRG.105627"; transcript_id "MSTRG.105627.105"; exon_number "12";
chr2	StringTie	exon	209723595	209723687	1000	+	.	gene_id "MSTRG.105627"; transcript_id "MSTRG.105627.105"; exon_number "13";
chr2	StringTie	exon	209725709	209725790	1000	+	.	gene_id "MSTRG.105627"; transcript_id "MSTRG.105627.105"; exon_number "14";
chr2	StringTie	exon	209729850	209729962	1000	+	.	gene_id "MSTRG.105627"; transcript_id "MSTRG.105627.105"; exon_number "15";
chr2	StringTie	exon	209730182	209734410	1000	+	.	gene_id "MSTRG.105627"; transcript_id "MSTRG.105627.105"; exon_number "16";
chr2	StringTie	transcript	209579315	209734410	1000	+	.	gene_id "MSTRG.105627"; transcript_id "MSTRG.105627.106";
chr2	StringTie	exon	209579315	209579438	1000	+	.	gene_id "MSTRG.105627"; transcript_id "MSTRG.105627.106"; exon_number "1";
chr2	StringTie	exon	209580036	209580100	1000	+	.	gene_id "MSTRG.105627"; transcript_id "MSTRG.105627.106"; exon_number "2";
chr2	StringTie	exon	209625053	209625129	1000	+	.	gene_id "MSTRG.105627"; transcript_id "MSTRG.105627.106"; exon_number "3";
chr2	StringTie	exon	209653142	209653432	1000	+	.	gene_id "MSTRG.105627"; transcript_id "MSTRG.105627.106"; exon_number "4";
chr2	StringTie	exon	209678572	209678685	1000	+	.	gene_id "MSTRG.105627"; transcript_id "MSTRG.105627.106"; exon_number "5";
chr2	StringTie	exon	209680753	209680827	1000	+	.	gene_id "MSTRG.105627"; transcript_id "MSTRG.105627.106"; exon_number "6";
chr2	StringTie	exon	209700277	209700338	1000	+	.	gene_id "MSTRG.105627"; transcript_id "MSTRG.105627.106"; exon_number "7";
chr2	StringTie	exon	209704450	209704620	1000	+	.	gene_id "MSTRG.105627"; transcript_id "MSTRG.105627.106"; exon_number "8";
chr2	StringTie	exon	209705580	209705727	1000	+	.	gene_id "MSTRG.105627"; transcript_id "MSTRG.105627.106"; exon_number "9";
chr2	StringTie	exon	209709914	209710254	1000	+	.	gene_id "MSTRG.105627"; transcript_id "MSTRG.105627.106"; exon_number "10";
chr2	StringTie	exon	209723595	209723687	1000	+	.	gene_id "MSTRG.105627"; transcript_id "MSTRG.105627.106"; exon_number "11";
chr2	StringTie	exon	209725709	209725790	1000	+	.	gene_id "MSTRG.105627"; transcript_id "MSTRG.105627.106"; exon_number "12";
chr2	StringTie	exon	209729850	209729962	1000	+	.	gene_id "MSTRG.105627"; transcript_id "MSTRG.105627.106"; exon_number "13";
chr2	StringTie	exon	209730182	209734410	1000	+	.	gene_id "MSTRG.105627"; transcript_id "MSTRG.105627.106"; exon_number "14";
chr2	StringTie	transcript	209579315	209734161	1000	+	.	gene_id "MSTRG.105627"; transcript_id "MSTRG.105627.107";
chr2	StringTie	exon	209579315	209579438	1000	+	.	gene_id "MSTRG.105627"; transcript_id "MSTRG.105627.107"; exon_number "1";
chr2	StringTie	exon	209580036	209580100	1000	+	.	gene_id "MSTRG.105627"; transcript_id "MSTRG.105627.107"; exon_number "2";
chr2	StringTie	exon	209625053	209625129	1000	+	.	gene_id "MSTRG.105627"; transcript_id "MSTRG.105627.107"; exon_number "3";
chr2	StringTie	exon	209653142	209653432	1000	+	.	gene_id "MSTRG.105627"; transcript_id "MSTRG.105627.107"; exon_number "4";
chr2	StringTie	exon	209678572	209678685	1000	+	.	gene_id "MSTRG.105627"; transcript_id "MSTRG.105627.107"; exon_number "5";
chr2	StringTie	exon	209680750	209680827	1000	+	.	gene_id "MSTRG.105627"; transcript_id "MSTRG.105627.107"; exon_number "6";
chr2	StringTie	exon	209700277	209700338	1000	+	.	gene_id "MSTRG.105627"; transcript_id "MSTRG.105627.107"; exon_number "7";
chr2	StringTie	exon	209704450	209704620	1000	+	.	gene_id "MSTRG.105627"; transcript_id "MSTRG.105627.107"; exon_number "8";
chr2	StringTie	exon	209705580	209705727	1000	+	.	gene_id "MSTRG.105627"; transcript_id "MSTRG.105627.107"; exon_number "9";
chr2	StringTie	exon	209709914	209710254	1000	+	.	gene_id "MSTRG.105627"; transcript_id "MSTRG.105627.107"; exon_number "10";
chr2	StringTie	exon	209725709	209725790	1000	+	.	gene_id "MSTRG.105627"; transcript_id "MSTRG.105627.107"; exon_number "11";
chr2	StringTie	exon	209729850	209729962	1000	+	.	gene_id "MSTRG.105627"; transcript_id "MSTRG.105627.107"; exon_number "12";
chr2	StringTie	exon	209730182	209734161	1000	+	.	gene_id "MSTRG.105627"; transcript_id "MSTRG.105627.107"; exon_number "13";
chr2	StringTie	transcript	209579315	209734135	1000	+	.	gene_id "MSTRG.105627"; transcript_id "MSTRG.105627.108";
chr2	StringTie	exon	209579315	209579438	1000	+	.	gene_id "MSTRG.105627"; transcript_id "MSTRG.105627.108"; exon_number "1";
chr2	StringTie	exon	209580036	209580100	1000	+	.	gene_id "MSTRG.105627"; transcript_id "MSTRG.105627.108"; exon_number "2";
chr2	StringTie	exon	209625053	209625129	1000	+	.	gene_id "MSTRG.105627"; transcript_id "MSTRG.105627.108"; exon_number "3";
chr2	StringTie	exon	209653142	209653432	1000	+	.	gene_id "MSTRG.105627"; transcript_id "MSTRG.105627.108"; exon_number "4";
chr2	StringTie	exon	209678572	209678685	1000	+	.	gene_id "MSTRG.105627"; transcript_id "MSTRG.105627.108"; exon_number "5";
chr2	StringTie	exon	209680750	209680827	1000	+	.	gene_id "MSTRG.105627"; transcript_id "MSTRG.105627.108"; exon_number "6";
chr2	StringTie	exon	209692625	209696350	1000	+	.	gene_id "MSTRG.105627"; transcript_id "MSTRG.105627.108"; exon_number "7";
chr2	StringTie	exon	209696542	209696748	1000	+	.	gene_id "MSTRG.105627"; transcript_id "MSTRG.105627.108"; exon_number "8";
chr2	StringTie	exon	209696920	209697051	1000	+	.	gene_id "MSTRG.105627"; transcript_id "MSTRG.105627.108"; exon_number "9";
chr2	StringTie	exon	209700277	209700338	1000	+	.	gene_id "MSTRG.105627"; transcript_id "MSTRG.105627.108"; exon_number "10";
chr2	StringTie	exon	209705580	209705727	1000	+	.	gene_id "MSTRG.105627"; transcript_id "MSTRG.105627.108"; exon_number "11";
chr2	StringTie	exon	209709914	209710254	1000	+	.	gene_id "MSTRG.105627"; transcript_id "MSTRG.105627.108"; exon_number "12";
chr2	StringTie	exon	209723595	209723687	1000	+	.	gene_id "MSTRG.105627"; transcript_id "MSTRG.105627.108"; exon_number "13";
chr2	StringTie	exon	209725709	209725790	1000	+	.	gene_id "MSTRG.105627"; transcript_id "MSTRG.105627.108"; exon_number "14";
chr2	StringTie	exon	209729850	209729962	1000	+	.	gene_id "MSTRG.105627"; transcript_id "MSTRG.105627.108"; exon_number "15";
chr2	StringTie	exon	209730182	209734135	1000	+	.	gene_id "MSTRG.105627"; transcript_id "MSTRG.105627.108"; exon_number "16";
chr2	StringTie	transcript	209579315	209734211	1000	+	.	gene_id "MSTRG.105627"; transcript_id "MSTRG.105627.109";
chr2	StringTie	exon	209579315	209579438	1000	+	.	gene_id "MSTRG.105627"; transcript_id "MSTRG.105627.109"; exon_number "1";
chr2	StringTie	exon	209580036	209580100	1000	+	.	gene_id "MSTRG.105627"; transcript_id "MSTRG.105627.109"; exon_number "2";
chr2	StringTie	exon	209625053	209625129	1000	+	.	gene_id "MSTRG.105627"; transcript_id "MSTRG.105627.109"; exon_number "3";
chr2	StringTie	exon	209653142	209653432	1000	+	.	gene_id "MSTRG.105627"; transcript_id "MSTRG.105627.109"; exon_number "4";
chr2	StringTie	exon	209678572	209678685	1000	+	.	gene_id "MSTRG.105627"; transcript_id "MSTRG.105627.109"; exon_number "5";
chr2	StringTie	exon	209680750	209680827	1000	+	.	gene_id "MSTRG.105627"; transcript_id "MSTRG.105627.109"; exon_number "6";
chr2	StringTie	exon	209692637	209696350	1000	+	.	gene_id "MSTRG.105627"; transcript_id "MSTRG.105627.109"; exon_number "7";
chr2	StringTie	exon	209696542	209696748	1000	+	.	gene_id "MSTRG.105627"; transcript_id "MSTRG.105627.109"; exon_number "8";
chr2	StringTie	exon	209696917	209697051	1000	+	.	gene_id "MSTRG.105627"; transcript_id "MSTRG.105627.109"; exon_number "9";
chr2	StringTie	exon	209700277	209700338	1000	+	.	gene_id "MSTRG.105627"; transcript_id "MSTRG.105627.109"; exon_number "10";
chr2	StringTie	exon	209704450	209704620	1000	+	.	gene_id "MSTRG.105627"; transcript_id "MSTRG.105627.109"; exon_number "11";
chr2	StringTie	exon	209705580	209705727	1000	+	.	gene_id "MSTRG.105627"; transcript_id "MSTRG.105627.109"; exon_number "12";
chr2	StringTie	exon	209709914	209710254	1000	+	.	gene_id "MSTRG.105627"; transcript_id "MSTRG.105627.109"; exon_number "13";
chr2	StringTie	exon	209725709	209725790	1000	+	.	gene_id "MSTRG.105627"; transcript_id "MSTRG.105627.109"; exon_number "14";
chr2	StringTie	exon	209729850	209729962	1000	+	.	gene_id "MSTRG.105627"; transcript_id "MSTRG.105627.109"; exon_number "15";
chr2	StringTie	exon	209730182	209734211	1000	+	.	gene_id "MSTRG.105627"; transcript_id "MSTRG.105627.109"; exon_number "16";
chr2	StringTie	transcript	209424006	209424723	1000	+	.	gene_id "MSTRG.105627"; transcript_id "MSTRG.105627.11";
chr2	StringTie	exon	209424006	209424276	1000	+	.	gene_id "MSTRG.105627"; transcript_id "MSTRG.105627.11"; exon_number "1";
chr2	StringTie	exon	209424693	209424723	1000	+	.	gene_id "MSTRG.105627"; transcript_id "MSTRG.105627.11"; exon_number "2";
chr2	StringTie	transcript	209579321	209734119	1000	+	.	gene_id "MSTRG.105627"; transcript_id "MSTRG.105627.111";
chr2	StringTie	exon	209579321	209579438	1000	+	.	gene_id "MSTRG.105627"; transcript_id "MSTRG.105627.111"; exon_number "1";
chr2	StringTie	exon	209580036	209580100	1000	+	.	gene_id "MSTRG.105627"; transcript_id "MSTRG.105627.111"; exon_number "2";
chr2	StringTie	exon	209625053	209625129	1000	+	.	gene_id "MSTRG.105627"; transcript_id "MSTRG.105627.111"; exon_number "3";
chr2	StringTie	exon	209653142	209653432	1000	+	.	gene_id "MSTRG.105627"; transcript_id "MSTRG.105627.111"; exon_number "4";
chr2	StringTie	exon	209678572	209678685	1000	+	.	gene_id "MSTRG.105627"; transcript_id "MSTRG.105627.111"; exon_number "5";
chr2	StringTie	exon	209680750	209680827	1000	+	.	gene_id "MSTRG.105627"; transcript_id "MSTRG.105627.111"; exon_number "6";
chr2	StringTie	exon	209692625	209696350	1000	+	.	gene_id "MSTRG.105627"; transcript_id "MSTRG.105627.111"; exon_number "7";
chr2	StringTie	exon	209696542	209696748	1000	+	.	gene_id "MSTRG.105627"; transcript_id "MSTRG.105627.111"; exon_number "8";
chr2	StringTie	exon	209696917	209697051	1000	+	.	gene_id "MSTRG.105627"; transcript_id "MSTRG.105627.111"; exon_number "9";
chr2	StringTie	exon	209700277	209700338	1000	+	.	gene_id "MSTRG.105627"; transcript_id "MSTRG.105627.111"; exon_number "10";
chr2	StringTie	exon	209704450	209704620	1000	+	.	gene_id "MSTRG.105627"; transcript_id "MSTRG.105627.111"; exon_number "11";
chr2	StringTie	exon	209705580	209705727	1000	+	.	gene_id "MSTRG.105627"; transcript_id "MSTRG.105627.111"; exon_number "12";
chr2	StringTie	exon	209709914	209710254	1000	+	.	gene_id "MSTRG.105627"; transcript_id "MSTRG.105627.111"; exon_number "13";
chr2	StringTie	exon	209723595	209723687	1000	+	.	gene_id "MSTRG.105627"; transcript_id "MSTRG.105627.111"; exon_number "14";
chr2	StringTie	exon	209725709	209725790	1000	+	.	gene_id "MSTRG.105627"; transcript_id "MSTRG.105627.111"; exon_number "15";
chr2	StringTie	exon	209729850	209729962	1000	+	.	gene_id "MSTRG.105627"; transcript_id "MSTRG.105627.111"; exon_number "16";
chr2	StringTie	exon	209730182	209734119	1000	+	.	gene_id "MSTRG.105627"; transcript_id "MSTRG.105627.111"; exon_number "17";
chr2	StringTie	transcript	209579349	209734409	1000	+	.	gene_id "MSTRG.105627"; transcript_id "MSTRG.105627.112";
chr2	StringTie	exon	209579349	209579438	1000	+	.	gene_id "MSTRG.105627"; transcript_id "MSTRG.105627.112"; exon_number "1";
chr2	StringTie	exon	209580036	209580100	1000	+	.	gene_id "MSTRG.105627"; transcript_id "MSTRG.105627.112"; exon_number "2";
chr2	StringTie	exon	209625053	209625129	1000	+	.	gene_id "MSTRG.105627"; transcript_id "MSTRG.105627.112"; exon_number "3";
chr2	StringTie	exon	209653142	209653432	1000	+	.	gene_id "MSTRG.105627"; transcript_id "MSTRG.105627.112"; exon_number "4";
chr2	StringTie	exon	209678572	209678685	1000	+	.	gene_id "MSTRG.105627"; transcript_id "MSTRG.105627.112"; exon_number "5";
chr2	StringTie	exon	209680750	209680827	1000	+	.	gene_id "MSTRG.105627"; transcript_id "MSTRG.105627.112"; exon_number "6";
chr2	StringTie	exon	209700280	209700338	1000	+	.	gene_id "MSTRG.105627"; transcript_id "MSTRG.105627.112"; exon_number "7";
chr2	StringTie	exon	209704450	209704620	1000	+	.	gene_id "MSTRG.105627"; transcript_id "MSTRG.105627.112"; exon_number "8";
chr2	StringTie	exon	209705580	209705727	1000	+	.	gene_id "MSTRG.105627"; transcript_id "MSTRG.105627.112"; exon_number "9";
chr2	StringTie	exon	209709914	209710254	1000	+	.	gene_id "MSTRG.105627"; transcript_id "MSTRG.105627.112"; exon_number "10";
chr2	StringTie	exon	209723595	209723687	1000	+	.	gene_id "MSTRG.105627"; transcript_id "MSTRG.105627.112"; exon_number "11";
chr2	StringTie	exon	209725709	209725790	1000	+	.	gene_id "MSTRG.105627"; transcript_id "MSTRG.105627.112"; exon_number "12";
chr2	StringTie	exon	209729850	209729962	1000	+	.	gene_id "MSTRG.105627"; transcript_id "MSTRG.105627.112"; exon_number "13";
chr2	StringTie	exon	209730182	209734409	1000	+	.	gene_id "MSTRG.105627"; transcript_id "MSTRG.105627.112"; exon_number "14";
chr2	StringTie	transcript	209579356	209734118	1000	+	.	gene_id "MSTRG.105627"; transcript_id "MSTRG.105627.113";
chr2	StringTie	exon	209579356	209579438	1000	+	.	gene_id "MSTRG.105627"; transcript_id "MSTRG.105627.113"; exon_number "1";
chr2	StringTie	exon	209579615	209579755	1000	+	.	gene_id "MSTRG.105627"; transcript_id "MSTRG.105627.113"; exon_number "2";
chr2	StringTie	exon	209580036	209580100	1000	+	.	gene_id "MSTRG.105627"; transcript_id "MSTRG.105627.113"; exon_number "3";
chr2	StringTie	exon	209625053	209625129	1000	+	.	gene_id "MSTRG.105627"; transcript_id "MSTRG.105627.113"; exon_number "4";
chr2	StringTie	exon	209653142	209653432	1000	+	.	gene_id "MSTRG.105627"; transcript_id "MSTRG.105627.113"; exon_number "5";
chr2	StringTie	exon	209678572	209678685	1000	+	.	gene_id "MSTRG.105627"; transcript_id "MSTRG.105627.113"; exon_number "6";
chr2	StringTie	exon	209680750	209680827	1000	+	.	gene_id "MSTRG.105627"; transcript_id "MSTRG.105627.113"; exon_number "7";
chr2	StringTie	exon	209700277	209700338	1000	+	.	gene_id "MSTRG.105627"; transcript_id "MSTRG.105627.113"; exon_number "8";
chr2	StringTie	exon	209705580	209705727	1000	+	.	gene_id "MSTRG.105627"; transcript_id "MSTRG.105627.113"; exon_number "9";
chr2	StringTie	exon	209709914	209710254	1000	+	.	gene_id "MSTRG.105627"; transcript_id "MSTRG.105627.113"; exon_number "10";
chr2	StringTie	exon	209725709	209725790	1000	+	.	gene_id "MSTRG.105627"; transcript_id "MSTRG.105627.113"; exon_number "11";
chr2	StringTie	exon	209729850	209729962	1000	+	.	gene_id "MSTRG.105627"; transcript_id "MSTRG.105627.113"; exon_number "12";
chr2	StringTie	exon	209730182	209734118	1000	+	.	gene_id "MSTRG.105627"; transcript_id "MSTRG.105627.113"; exon_number "13";
chr2	StringTie	transcript	209579456	209734164	1000	+	.	gene_id "MSTRG.105627"; transcript_id "MSTRG.105627.116";
chr2	StringTie	exon	209579456	209579755	1000	+	.	gene_id "MSTRG.105627"; transcript_id "MSTRG.105627.116"; exon_number "1";
chr2	StringTie	exon	209580036	209580100	1000	+	.	gene_id "MSTRG.105627"; transcript_id "MSTRG.105627.116"; exon_number "2";
chr2	StringTie	exon	209625053	209625129	1000	+	.	gene_id "MSTRG.105627"; transcript_id "MSTRG.105627.116"; exon_number "3";
chr2	StringTie	exon	209650539	209650630	1000	+	.	gene_id "MSTRG.105627"; transcript_id "MSTRG.105627.116"; exon_number "4";
chr2	StringTie	exon	209653142	209653432	1000	+	.	gene_id "MSTRG.105627"; transcript_id "MSTRG.105627.116"; exon_number "5";
chr2	StringTie	exon	209678572	209678685	1000	+	.	gene_id "MSTRG.105627"; transcript_id "MSTRG.105627.116"; exon_number "6";
chr2	StringTie	exon	209680750	209680827	1000	+	.	gene_id "MSTRG.105627"; transcript_id "MSTRG.105627.116"; exon_number "7";
chr2	StringTie	exon	209700277	209700338	1000	+	.	gene_id "MSTRG.105627"; transcript_id "MSTRG.105627.116"; exon_number "8";
chr2	StringTie	exon	209705580	209705727	1000	+	.	gene_id "MSTRG.105627"; transcript_id "MSTRG.105627.116"; exon_number "9";
chr2	StringTie	exon	209709914	209710254	1000	+	.	gene_id "MSTRG.105627"; transcript_id "MSTRG.105627.116"; exon_number "10";
chr2	StringTie	exon	209725709	209725790	1000	+	.	gene_id "MSTRG.105627"; transcript_id "MSTRG.105627.116"; exon_number "11";
chr2	StringTie	exon	209729850	209729962	1000	+	.	gene_id "MSTRG.105627"; transcript_id "MSTRG.105627.116"; exon_number "12";
chr2	StringTie	exon	209730182	209734164	1000	+	.	gene_id "MSTRG.105627"; transcript_id "MSTRG.105627.116"; exon_number "13";
chr2	StringTie	transcript	209579490	209734116	1000	+	.	gene_id "MSTRG.105627"; transcript_id "MSTRG.105627.117";
chr2	StringTie	exon	209579490	209579755	1000	+	.	gene_id "MSTRG.105627"; transcript_id "MSTRG.105627.117"; exon_number "1";
chr2	StringTie	exon	209580036	209580100	1000	+	.	gene_id "MSTRG.105627"; transcript_id "MSTRG.105627.117"; exon_number "2";
chr2	StringTie	exon	209625053	209625129	1000	+	.	gene_id "MSTRG.105627"; transcript_id "MSTRG.105627.117"; exon_number "3";
chr2	StringTie	exon	209653142	209653432	1000	+	.	gene_id "MSTRG.105627"; transcript_id "MSTRG.105627.117"; exon_number "4";
chr2	StringTie	exon	209678572	209678685	1000	+	.	gene_id "MSTRG.105627"; transcript_id "MSTRG.105627.117"; exon_number "5";
chr2	StringTie	exon	209680753	209680827	1000	+	.	gene_id "MSTRG.105627"; transcript_id "MSTRG.105627.117"; exon_number "6";
chr2	StringTie	exon	209692625	209696350	1000	+	.	gene_id "MSTRG.105627"; transcript_id "MSTRG.105627.117"; exon_number "7";
chr2	StringTie	exon	209696542	209696748	1000	+	.	gene_id "MSTRG.105627"; transcript_id "MSTRG.105627.117"; exon_number "8";
chr2	StringTie	exon	209696920	209697051	1000	+	.	gene_id "MSTRG.105627"; transcript_id "MSTRG.105627.117"; exon_number "9";
chr2	StringTie	exon	209700280	209700338	1000	+	.	gene_id "MSTRG.105627"; transcript_id "MSTRG.105627.117"; exon_number "10";
chr2	StringTie	exon	209705580	209705727	1000	+	.	gene_id "MSTRG.105627"; transcript_id "MSTRG.105627.117"; exon_number "11";
chr2	StringTie	exon	209709914	209710254	1000	+	.	gene_id "MSTRG.105627"; transcript_id "MSTRG.105627.117"; exon_number "12";
chr2	StringTie	exon	209723595	209723687	1000	+	.	gene_id "MSTRG.105627"; transcript_id "MSTRG.105627.117"; exon_number "13";
chr2	StringTie	exon	209725709	209725790	1000	+	.	gene_id "MSTRG.105627"; transcript_id "MSTRG.105627.117"; exon_number "14";
chr2	StringTie	exon	209729850	209729962	1000	+	.	gene_id "MSTRG.105627"; transcript_id "MSTRG.105627.117"; exon_number "15";
chr2	StringTie	exon	209730182	209734116	1000	+	.	gene_id "MSTRG.105627"; transcript_id "MSTRG.105627.117"; exon_number "16";
chr2	StringTie	transcript	209579538	209734117	1000	+	.	gene_id "MSTRG.105627"; transcript_id "MSTRG.105627.118";
chr2	StringTie	exon	209579538	209579755	1000	+	.	gene_id "MSTRG.105627"; transcript_id "MSTRG.105627.118"; exon_number "1";
chr2	StringTie	exon	209580036	209580100	1000	+	.	gene_id "MSTRG.105627"; transcript_id "MSTRG.105627.118"; exon_number "2";
chr2	StringTie	exon	209625053	209625129	1000	+	.	gene_id "MSTRG.105627"; transcript_id "MSTRG.105627.118"; exon_number "3";
chr2	StringTie	exon	209653142	209653432	1000	+	.	gene_id "MSTRG.105627"; transcript_id "MSTRG.105627.118"; exon_number "4";
chr2	StringTie	exon	209678572	209678685	1000	+	.	gene_id "MSTRG.105627"; transcript_id "MSTRG.105627.118"; exon_number "5";
chr2	StringTie	exon	209680750	209680827	1000	+	.	gene_id "MSTRG.105627"; transcript_id "MSTRG.105627.118"; exon_number "6";
chr2	StringTie	exon	209692637	209696350	1000	+	.	gene_id "MSTRG.105627"; transcript_id "MSTRG.105627.118"; exon_number "7";
chr2	StringTie	exon	209696542	209696748	1000	+	.	gene_id "MSTRG.105627"; transcript_id "MSTRG.105627.118"; exon_number "8";
chr2	StringTie	exon	209696917	209697051	1000	+	.	gene_id "MSTRG.105627"; transcript_id "MSTRG.105627.118"; exon_number "9";
chr2	StringTie	exon	209700277	209700338	1000	+	.	gene_id "MSTRG.105627"; transcript_id "MSTRG.105627.118"; exon_number "10";
chr2	StringTie	exon	209705580	209705727	1000	+	.	gene_id "MSTRG.105627"; transcript_id "MSTRG.105627.118"; exon_number "11";
chr2	StringTie	exon	209709914	209710254	1000	+	.	gene_id "MSTRG.105627"; transcript_id "MSTRG.105627.118"; exon_number "12";
chr2	StringTie	exon	209725709	209725790	1000	+	.	gene_id "MSTRG.105627"; transcript_id "MSTRG.105627.118"; exon_number "13";
chr2	StringTie	exon	209729850	209729962	1000	+	.	gene_id "MSTRG.105627"; transcript_id "MSTRG.105627.118"; exon_number "14";
chr2	StringTie	exon	209730182	209734117	1000	+	.	gene_id "MSTRG.105627"; transcript_id "MSTRG.105627.118"; exon_number "15";
chr2	StringTie	transcript	209579552	209734146	1000	+	.	gene_id "MSTRG.105627"; transcript_id "MSTRG.105627.119";
chr2	StringTie	exon	209579552	209579755	1000	+	.	gene_id "MSTRG.105627"; transcript_id "MSTRG.105627.119"; exon_number "1";
chr2	StringTie	exon	209580036	209580100	1000	+	.	gene_id "MSTRG.105627"; transcript_id "MSTRG.105627.119"; exon_number "2";
chr2	StringTie	exon	209625053	209625129	1000	+	.	gene_id "MSTRG.105627"; transcript_id "MSTRG.105627.119"; exon_number "3";
chr2	StringTie	exon	209653142	209653432	1000	+	.	gene_id "MSTRG.105627"; transcript_id "MSTRG.105627.119"; exon_number "4";
chr2	StringTie	exon	209678572	209678685	1000	+	.	gene_id "MSTRG.105627"; transcript_id "MSTRG.105627.119"; exon_number "5";
chr2	StringTie	exon	209680753	209680827	1000	+	.	gene_id "MSTRG.105627"; transcript_id "MSTRG.105627.119"; exon_number "6";
chr2	StringTie	exon	209692637	209696350	1000	+	.	gene_id "MSTRG.105627"; transcript_id "MSTRG.105627.119"; exon_number "7";
chr2	StringTie	exon	209696542	209696748	1000	+	.	gene_id "MSTRG.105627"; transcript_id "MSTRG.105627.119"; exon_number "8";
chr2	StringTie	exon	209696920	209697051	1000	+	.	gene_id "MSTRG.105627"; transcript_id "MSTRG.105627.119"; exon_number "9";
chr2	StringTie	exon	209700280	209700338	1000	+	.	gene_id "MSTRG.105627"; transcript_id "MSTRG.105627.119"; exon_number "10";
chr2	StringTie	exon	209704450	209704620	1000	+	.	gene_id "MSTRG.105627"; transcript_id "MSTRG.105627.119"; exon_number "11";
chr2	StringTie	exon	209705580	209705727	1000	+	.	gene_id "MSTRG.105627"; transcript_id "MSTRG.105627.119"; exon_number "12";
chr2	StringTie	exon	209709914	209710254	1000	+	.	gene_id "MSTRG.105627"; transcript_id "MSTRG.105627.119"; exon_number "13";
chr2	StringTie	exon	209723595	209723687	1000	+	.	gene_id "MSTRG.105627"; transcript_id "MSTRG.105627.119"; exon_number "14";
chr2	StringTie	exon	209725709	209725790	1000	+	.	gene_id "MSTRG.105627"; transcript_id "MSTRG.105627.119"; exon_number "15";
chr2	StringTie	exon	209729850	209729962	1000	+	.	gene_id "MSTRG.105627"; transcript_id "MSTRG.105627.119"; exon_number "16";
chr2	StringTie	exon	209730182	209734146	1000	+	.	gene_id "MSTRG.105627"; transcript_id "MSTRG.105627.119"; exon_number "17";
chr2	StringTie	transcript	209424006	209734225	1000	+	.	gene_id "MSTRG.105627"; transcript_id "MSTRG.105627.12";
chr2	StringTie	exon	209424006	209424276	1000	+	.	gene_id "MSTRG.105627"; transcript_id "MSTRG.105627.12"; exon_number "1";
chr2	StringTie	exon	209507592	209507641	1000	+	.	gene_id "MSTRG.105627"; transcript_id "MSTRG.105627.12"; exon_number "2";
chr2	StringTie	exon	209580036	209580100	1000	+	.	gene_id "MSTRG.105627"; transcript_id "MSTRG.105627.12"; exon_number "3";
chr2	StringTie	exon	209625053	209625129	1000	+	.	gene_id "MSTRG.105627"; transcript_id "MSTRG.105627.12"; exon_number "4";
chr2	StringTie	exon	209653142	209653432	1000	+	.	gene_id "MSTRG.105627"; transcript_id "MSTRG.105627.12"; exon_number "5";
chr2	StringTie	exon	209678572	209678685	1000	+	.	gene_id "MSTRG.105627"; transcript_id "MSTRG.105627.12"; exon_number "6";
chr2	StringTie	exon	209680750	209680827	1000	+	.	gene_id "MSTRG.105627"; transcript_id "MSTRG.105627.12"; exon_number "7";
chr2	StringTie	exon	209700277	209700338	1000	+	.	gene_id "MSTRG.105627"; transcript_id "MSTRG.105627.12"; exon_number "8";
chr2	StringTie	exon	209705580	209705727	1000	+	.	gene_id "MSTRG.105627"; transcript_id "MSTRG.105627.12"; exon_number "9";
chr2	StringTie	exon	209709914	209710254	1000	+	.	gene_id "MSTRG.105627"; transcript_id "MSTRG.105627.12"; exon_number "10";
chr2	StringTie	exon	209723595	209723687	1000	+	.	gene_id "MSTRG.105627"; transcript_id "MSTRG.105627.12"; exon_number "11";
chr2	StringTie	exon	209725709	209725790	1000	+	.	gene_id "MSTRG.105627"; transcript_id "MSTRG.105627.12"; exon_number "12";
chr2	StringTie	exon	209729850	209729962	1000	+	.	gene_id "MSTRG.105627"; transcript_id "MSTRG.105627.12"; exon_number "13";
chr2	StringTie	exon	209730182	209734225	1000	+	.	gene_id "MSTRG.105627"; transcript_id "MSTRG.105627.12"; exon_number "14";
chr2	StringTie	transcript	209579609	209734226	1000	+	.	gene_id "MSTRG.105627"; transcript_id "MSTRG.105627.120";
chr2	StringTie	exon	209579609	209579755	1000	+	.	gene_id "MSTRG.105627"; transcript_id "MSTRG.105627.120"; exon_number "1";
chr2	StringTie	exon	209580036	209580100	1000	+	.	gene_id "MSTRG.105627"; transcript_id "MSTRG.105627.120"; exon_number "2";
chr2	StringTie	exon	209625053	209625129	1000	+	.	gene_id "MSTRG.105627"; transcript_id "MSTRG.105627.120"; exon_number "3";
chr2	StringTie	exon	209653142	209653432	1000	+	.	gene_id "MSTRG.105627"; transcript_id "MSTRG.105627.120"; exon_number "4";
chr2	StringTie	exon	209678572	209678685	1000	+	.	gene_id "MSTRG.105627"; transcript_id "MSTRG.105627.120"; exon_number "5";
chr2	StringTie	exon	209680750	209680827	1000	+	.	gene_id "MSTRG.105627"; transcript_id "MSTRG.105627.120"; exon_number "6";
chr2	StringTie	exon	209690603	209690848	1000	+	.	gene_id "MSTRG.105627"; transcript_id "MSTRG.105627.120"; exon_number "7";
chr2	StringTie	exon	209692625	209696350	1000	+	.	gene_id "MSTRG.105627"; transcript_id "MSTRG.105627.120"; exon_number "8";
chr2	StringTie	exon	209696542	209696748	1000	+	.	gene_id "MSTRG.105627"; transcript_id "MSTRG.105627.120"; exon_number "9";
chr2	StringTie	exon	209696917	209697051	1000	+	.	gene_id "MSTRG.105627"; transcript_id "MSTRG.105627.120"; exon_number "10";
chr2	StringTie	exon	209700277	209700338	1000	+	.	gene_id "MSTRG.105627"; transcript_id "MSTRG.105627.120"; exon_number "11";
chr2	StringTie	exon	209705580	209705727	1000	+	.	gene_id "MSTRG.105627"; transcript_id "MSTRG.105627.120"; exon_number "12";
chr2	StringTie	exon	209709914	209710254	1000	+	.	gene_id "MSTRG.105627"; transcript_id "MSTRG.105627.120"; exon_number "13";
chr2	StringTie	exon	209723595	209723687	1000	+	.	gene_id "MSTRG.105627"; transcript_id "MSTRG.105627.120"; exon_number "14";
chr2	StringTie	exon	209725709	209725790	1000	+	.	gene_id "MSTRG.105627"; transcript_id "MSTRG.105627.120"; exon_number "15";
chr2	StringTie	exon	209729850	209729962	1000	+	.	gene_id "MSTRG.105627"; transcript_id "MSTRG.105627.120"; exon_number "16";
chr2	StringTie	exon	209730182	209734226	1000	+	.	gene_id "MSTRG.105627"; transcript_id "MSTRG.105627.120"; exon_number "17";
chr2	StringTie	transcript	209579609	209734118	1000	+	.	gene_id "MSTRG.105627"; transcript_id "MSTRG.105627.121";
chr2	StringTie	exon	209579609	209579755	1000	+	.	gene_id "MSTRG.105627"; transcript_id "MSTRG.105627.121"; exon_number "1";
chr2	StringTie	exon	209580036	209580100	1000	+	.	gene_id "MSTRG.105627"; transcript_id "MSTRG.105627.121"; exon_number "2";
chr2	StringTie	exon	209625053	209625129	1000	+	.	gene_id "MSTRG.105627"; transcript_id "MSTRG.105627.121"; exon_number "3";
chr2	StringTie	exon	209653142	209653432	1000	+	.	gene_id "MSTRG.105627"; transcript_id "MSTRG.105627.121"; exon_number "4";
chr2	StringTie	exon	209678572	209678685	1000	+	.	gene_id "MSTRG.105627"; transcript_id "MSTRG.105627.121"; exon_number "5";
chr2	StringTie	exon	209680750	209680827	1000	+	.	gene_id "MSTRG.105627"; transcript_id "MSTRG.105627.121"; exon_number "6";
chr2	StringTie	exon	209690603	209690848	1000	+	.	gene_id "MSTRG.105627"; transcript_id "MSTRG.105627.121"; exon_number "7";
chr2	StringTie	exon	209692625	209696350	1000	+	.	gene_id "MSTRG.105627"; transcript_id "MSTRG.105627.121"; exon_number "8";
chr2	StringTie	exon	209696542	209696748	1000	+	.	gene_id "MSTRG.105627"; transcript_id "MSTRG.105627.121"; exon_number "9";
chr2	StringTie	exon	209696920	209697051	1000	+	.	gene_id "MSTRG.105627"; transcript_id "MSTRG.105627.121"; exon_number "10";
chr2	StringTie	exon	209700277	209700338	1000	+	.	gene_id "MSTRG.105627"; transcript_id "MSTRG.105627.121"; exon_number "11";
chr2	StringTie	exon	209704450	209704620	1000	+	.	gene_id "MSTRG.105627"; transcript_id "MSTRG.105627.121"; exon_number "12";
chr2	StringTie	exon	209705580	209705727	1000	+	.	gene_id "MSTRG.105627"; transcript_id "MSTRG.105627.121"; exon_number "13";
chr2	StringTie	exon	209709914	209710254	1000	+	.	gene_id "MSTRG.105627"; transcript_id "MSTRG.105627.121"; exon_number "14";
chr2	StringTie	exon	209725709	209725790	1000	+	.	gene_id "MSTRG.105627"; transcript_id "MSTRG.105627.121"; exon_number "15";
chr2	StringTie	exon	209729850	209729962	1000	+	.	gene_id "MSTRG.105627"; transcript_id "MSTRG.105627.121"; exon_number "16";
chr2	StringTie	exon	209730182	209734118	1000	+	.	gene_id "MSTRG.105627"; transcript_id "MSTRG.105627.121"; exon_number "17";
chr2	StringTie	transcript	209579609	209734117	1000	+	.	gene_id "MSTRG.105627"; transcript_id "MSTRG.105627.122";
chr2	StringTie	exon	209579609	209579755	1000	+	.	gene_id "MSTRG.105627"; transcript_id "MSTRG.105627.122"; exon_number "1";
chr2	StringTie	exon	209580036	209580100	1000	+	.	gene_id "MSTRG.105627"; transcript_id "MSTRG.105627.122"; exon_number "2";
chr2	StringTie	exon	209625053	209625129	1000	+	.	gene_id "MSTRG.105627"; transcript_id "MSTRG.105627.122"; exon_number "3";
chr2	StringTie	exon	209653142	209653432	1000	+	.	gene_id "MSTRG.105627"; transcript_id "MSTRG.105627.122"; exon_number "4";
chr2	StringTie	exon	209678572	209678685	1000	+	.	gene_id "MSTRG.105627"; transcript_id "MSTRG.105627.122"; exon_number "5";
chr2	StringTie	exon	209680750	209680827	1000	+	.	gene_id "MSTRG.105627"; transcript_id "MSTRG.105627.122"; exon_number "6";
chr2	StringTie	exon	209690603	209690848	1000	+	.	gene_id "MSTRG.105627"; transcript_id "MSTRG.105627.122"; exon_number "7";
chr2	StringTie	exon	209692625	209696350	1000	+	.	gene_id "MSTRG.105627"; transcript_id "MSTRG.105627.122"; exon_number "8";
chr2	StringTie	exon	209696542	209696748	1000	+	.	gene_id "MSTRG.105627"; transcript_id "MSTRG.105627.122"; exon_number "9";
chr2	StringTie	exon	209696920	209697051	1000	+	.	gene_id "MSTRG.105627"; transcript_id "MSTRG.105627.122"; exon_number "10";
chr2	StringTie	exon	209700277	209700338	1000	+	.	gene_id "MSTRG.105627"; transcript_id "MSTRG.105627.122"; exon_number "11";
chr2	StringTie	exon	209705580	209705727	1000	+	.	gene_id "MSTRG.105627"; transcript_id "MSTRG.105627.122"; exon_number "12";
chr2	StringTie	exon	209709914	209710254	1000	+	.	gene_id "MSTRG.105627"; transcript_id "MSTRG.105627.122"; exon_number "13";
chr2	StringTie	exon	209723595	209723687	1000	+	.	gene_id "MSTRG.105627"; transcript_id "MSTRG.105627.122"; exon_number "14";
chr2	StringTie	exon	209725709	209725790	1000	+	.	gene_id "MSTRG.105627"; transcript_id "MSTRG.105627.122"; exon_number "15";
chr2	StringTie	exon	209729850	209729962	1000	+	.	gene_id "MSTRG.105627"; transcript_id "MSTRG.105627.122"; exon_number "16";
chr2	StringTie	exon	209730182	209734117	1000	+	.	gene_id "MSTRG.105627"; transcript_id "MSTRG.105627.122"; exon_number "17";
chr2	StringTie	transcript	209579609	209734388	1000	+	.	gene_id "MSTRG.105627"; transcript_id "MSTRG.105627.123";
chr2	StringTie	exon	209579609	209579755	1000	+	.	gene_id "MSTRG.105627"; transcript_id "MSTRG.105627.123"; exon_number "1";
chr2	StringTie	exon	209580036	209580100	1000	+	.	gene_id "MSTRG.105627"; transcript_id "MSTRG.105627.123"; exon_number "2";
chr2	StringTie	exon	209625053	209625129	1000	+	.	gene_id "MSTRG.105627"; transcript_id "MSTRG.105627.123"; exon_number "3";
chr2	StringTie	exon	209653142	209653432	1000	+	.	gene_id "MSTRG.105627"; transcript_id "MSTRG.105627.123"; exon_number "4";
chr2	StringTie	exon	209678572	209678685	1000	+	.	gene_id "MSTRG.105627"; transcript_id "MSTRG.105627.123"; exon_number "5";
chr2	StringTie	exon	209680750	209680827	1000	+	.	gene_id "MSTRG.105627"; transcript_id "MSTRG.105627.123"; exon_number "6";
chr2	StringTie	exon	209690603	209690848	1000	+	.	gene_id "MSTRG.105627"; transcript_id "MSTRG.105627.123"; exon_number "7";
chr2	StringTie	exon	209692625	209696350	1000	+	.	gene_id "MSTRG.105627"; transcript_id "MSTRG.105627.123"; exon_number "8";
chr2	StringTie	exon	209696542	209696748	1000	+	.	gene_id "MSTRG.105627"; transcript_id "MSTRG.105627.123"; exon_number "9";
chr2	StringTie	exon	209696917	209697051	1000	+	.	gene_id "MSTRG.105627"; transcript_id "MSTRG.105627.123"; exon_number "10";
chr2	StringTie	exon	209700277	209700338	1000	+	.	gene_id "MSTRG.105627"; transcript_id "MSTRG.105627.123"; exon_number "11";
chr2	StringTie	exon	209704450	209704620	1000	+	.	gene_id "MSTRG.105627"; transcript_id "MSTRG.105627.123"; exon_number "12";
chr2	StringTie	exon	209705580	209705727	1000	+	.	gene_id "MSTRG.105627"; transcript_id "MSTRG.105627.123"; exon_number "13";
chr2	StringTie	exon	209709914	209710254	1000	+	.	gene_id "MSTRG.105627"; transcript_id "MSTRG.105627.123"; exon_number "14";
chr2	StringTie	exon	209723595	209723687	1000	+	.	gene_id "MSTRG.105627"; transcript_id "MSTRG.105627.123"; exon_number "15";
chr2	StringTie	exon	209725709	209725790	1000	+	.	gene_id "MSTRG.105627"; transcript_id "MSTRG.105627.123"; exon_number "16";
chr2	StringTie	exon	209729850	209729962	1000	+	.	gene_id "MSTRG.105627"; transcript_id "MSTRG.105627.123"; exon_number "17";
chr2	StringTie	exon	209730182	209734388	1000	+	.	gene_id "MSTRG.105627"; transcript_id "MSTRG.105627.123"; exon_number "18";
chr2	StringTie	transcript	209579846	209734136	1000	+	.	gene_id "MSTRG.105627"; transcript_id "MSTRG.105627.125";
chr2	StringTie	exon	209579846	209579957	1000	+	.	gene_id "MSTRG.105627"; transcript_id "MSTRG.105627.125"; exon_number "1";
chr2	StringTie	exon	209580036	209580100	1000	+	.	gene_id "MSTRG.105627"; transcript_id "MSTRG.105627.125"; exon_number "2";
chr2	StringTie	exon	209625053	209625129	1000	+	.	gene_id "MSTRG.105627"; transcript_id "MSTRG.105627.125"; exon_number "3";
chr2	StringTie	exon	209653142	209653432	1000	+	.	gene_id "MSTRG.105627"; transcript_id "MSTRG.105627.125"; exon_number "4";
chr2	StringTie	exon	209678572	209678685	1000	+	.	gene_id "MSTRG.105627"; transcript_id "MSTRG.105627.125"; exon_number "5";
chr2	StringTie	exon	209680750	209680827	1000	+	.	gene_id "MSTRG.105627"; transcript_id "MSTRG.105627.125"; exon_number "6";
chr2	StringTie	exon	209692625	209696350	1000	+	.	gene_id "MSTRG.105627"; transcript_id "MSTRG.105627.125"; exon_number "7";
chr2	StringTie	exon	209696542	209696748	1000	+	.	gene_id "MSTRG.105627"; transcript_id "MSTRG.105627.125"; exon_number "8";
chr2	StringTie	exon	209696920	209697051	1000	+	.	gene_id "MSTRG.105627"; transcript_id "MSTRG.105627.125"; exon_number "9";
chr2	StringTie	exon	209700277	209700338	1000	+	.	gene_id "MSTRG.105627"; transcript_id "MSTRG.105627.125"; exon_number "10";
chr2	StringTie	exon	209704450	209704620	1000	+	.	gene_id "MSTRG.105627"; transcript_id "MSTRG.105627.125"; exon_number "11";
chr2	StringTie	exon	209705580	209705727	1000	+	.	gene_id "MSTRG.105627"; transcript_id "MSTRG.105627.125"; exon_number "12";
chr2	StringTie	exon	209709914	209710254	1000	+	.	gene_id "MSTRG.105627"; transcript_id "MSTRG.105627.125"; exon_number "13";
chr2	StringTie	exon	209725709	209725790	1000	+	.	gene_id "MSTRG.105627"; transcript_id "MSTRG.105627.125"; exon_number "14";
chr2	StringTie	exon	209729850	209729962	1000	+	.	gene_id "MSTRG.105627"; transcript_id "MSTRG.105627.125"; exon_number "15";
chr2	StringTie	exon	209730182	209734136	1000	+	.	gene_id "MSTRG.105627"; transcript_id "MSTRG.105627.125"; exon_number "16";
chr2	StringTie	transcript	209610767	209734135	1000	+	.	gene_id "MSTRG.105627"; transcript_id "MSTRG.105627.127";
chr2	StringTie	exon	209610767	209610790	1000	+	.	gene_id "MSTRG.105627"; transcript_id "MSTRG.105627.127"; exon_number "1";
chr2	StringTie	exon	209625053	209625129	1000	+	.	gene_id "MSTRG.105627"; transcript_id "MSTRG.105627.127"; exon_number "2";
chr2	StringTie	exon	209653142	209653432	1000	+	.	gene_id "MSTRG.105627"; transcript_id "MSTRG.105627.127"; exon_number "3";
chr2	StringTie	exon	209678572	209678685	1000	+	.	gene_id "MSTRG.105627"; transcript_id "MSTRG.105627.127"; exon_number "4";
chr2	StringTie	exon	209680753	209680827	1000	+	.	gene_id "MSTRG.105627"; transcript_id "MSTRG.105627.127"; exon_number "5";
chr2	StringTie	exon	209690606	209690848	1000	+	.	gene_id "MSTRG.105627"; transcript_id "MSTRG.105627.127"; exon_number "6";
chr2	StringTie	exon	209692625	209696350	1000	+	.	gene_id "MSTRG.105627"; transcript_id "MSTRG.105627.127"; exon_number "7";
chr2	StringTie	exon	209696542	209696748	1000	+	.	gene_id "MSTRG.105627"; transcript_id "MSTRG.105627.127"; exon_number "8";
chr2	StringTie	exon	209696920	209697051	1000	+	.	gene_id "MSTRG.105627"; transcript_id "MSTRG.105627.127"; exon_number "9";
chr2	StringTie	exon	209700277	209700338	1000	+	.	gene_id "MSTRG.105627"; transcript_id "MSTRG.105627.127"; exon_number "10";
chr2	StringTie	exon	209705580	209705727	1000	+	.	gene_id "MSTRG.105627"; transcript_id "MSTRG.105627.127"; exon_number "11";
chr2	StringTie	exon	209709914	209710254	1000	+	.	gene_id "MSTRG.105627"; transcript_id "MSTRG.105627.127"; exon_number "12";
chr2	StringTie	exon	209725709	209725790	1000	+	.	gene_id "MSTRG.105627"; transcript_id "MSTRG.105627.127"; exon_number "13";
chr2	StringTie	exon	209729850	209729962	1000	+	.	gene_id "MSTRG.105627"; transcript_id "MSTRG.105627.127"; exon_number "14";
chr2	StringTie	exon	209730182	209734135	1000	+	.	gene_id "MSTRG.105627"; transcript_id "MSTRG.105627.127"; exon_number "15";
chr2	StringTie	transcript	209619861	209711214	1000	+	.	gene_id "MSTRG.105627"; transcript_id "MSTRG.105627.128";
chr2	StringTie	exon	209619861	209620113	1000	+	.	gene_id "MSTRG.105627"; transcript_id "MSTRG.105627.128"; exon_number "1";
chr2	StringTie	exon	209625053	209625129	1000	+	.	gene_id "MSTRG.105627"; transcript_id "MSTRG.105627.128"; exon_number "2";
chr2	StringTie	exon	209653142	209653432	1000	+	.	gene_id "MSTRG.105627"; transcript_id "MSTRG.105627.128"; exon_number "3";
chr2	StringTie	exon	209678572	209678685	1000	+	.	gene_id "MSTRG.105627"; transcript_id "MSTRG.105627.128"; exon_number "4";
chr2	StringTie	exon	209680750	209680827	1000	+	.	gene_id "MSTRG.105627"; transcript_id "MSTRG.105627.128"; exon_number "5";
chr2	StringTie	exon	209700277	209700338	1000	+	.	gene_id "MSTRG.105627"; transcript_id "MSTRG.105627.128"; exon_number "6";
chr2	StringTie	exon	209705580	209705727	1000	+	.	gene_id "MSTRG.105627"; transcript_id "MSTRG.105627.128"; exon_number "7";
chr2	StringTie	exon	209709914	209710254	1000	+	.	gene_id "MSTRG.105627"; transcript_id "MSTRG.105627.128"; exon_number "8";
chr2	StringTie	exon	209710664	209711214	1000	+	.	gene_id "MSTRG.105627"; transcript_id "MSTRG.105627.128"; exon_number "9";
chr2	StringTie	transcript	209620096	209734393	1000	+	.	gene_id "MSTRG.105627"; transcript_id "MSTRG.105627.129";
chr2	StringTie	exon	209620096	209620113	1000	+	.	gene_id "MSTRG.105627"; transcript_id "MSTRG.105627.129"; exon_number "1";
chr2	StringTie	exon	209625053	209625129	1000	+	.	gene_id "MSTRG.105627"; transcript_id "MSTRG.105627.129"; exon_number "2";
chr2	StringTie	exon	209653142	209653432	1000	+	.	gene_id "MSTRG.105627"; transcript_id "MSTRG.105627.129"; exon_number "3";
chr2	StringTie	exon	209678572	209678685	1000	+	.	gene_id "MSTRG.105627"; transcript_id "MSTRG.105627.129"; exon_number "4";
chr2	StringTie	exon	209680750	209680827	1000	+	.	gene_id "MSTRG.105627"; transcript_id "MSTRG.105627.129"; exon_number "5";
chr2	StringTie	exon	209700280	209700338	1000	+	.	gene_id "MSTRG.105627"; transcript_id "MSTRG.105627.129"; exon_number "6";
chr2	StringTie	exon	209704450	209704620	1000	+	.	gene_id "MSTRG.105627"; transcript_id "MSTRG.105627.129"; exon_number "7";
chr2	StringTie	exon	209705580	209705727	1000	+	.	gene_id "MSTRG.105627"; transcript_id "MSTRG.105627.129"; exon_number "8";
chr2	StringTie	exon	209709914	209710254	1000	+	.	gene_id "MSTRG.105627"; transcript_id "MSTRG.105627.129"; exon_number "9";
chr2	StringTie	exon	209725709	209725790	1000	+	.	gene_id "MSTRG.105627"; transcript_id "MSTRG.105627.129"; exon_number "10";
chr2	StringTie	exon	209729850	209729962	1000	+	.	gene_id "MSTRG.105627"; transcript_id "MSTRG.105627.129"; exon_number "11";
chr2	StringTie	exon	209730182	209734393	1000	+	.	gene_id "MSTRG.105627"; transcript_id "MSTRG.105627.129"; exon_number "12";
chr2	StringTie	transcript	209424006	209734117	1000	+	.	gene_id "MSTRG.105627"; transcript_id "MSTRG.105627.13";
chr2	StringTie	exon	209424006	209424276	1000	+	.	gene_id "MSTRG.105627"; transcript_id "MSTRG.105627.13"; exon_number "1";
chr2	StringTie	exon	209580036	209580100	1000	+	.	gene_id "MSTRG.105627"; transcript_id "MSTRG.105627.13"; exon_number "2";
chr2	StringTie	exon	209625053	209625129	1000	+	.	gene_id "MSTRG.105627"; transcript_id "MSTRG.105627.13"; exon_number "3";
chr2	StringTie	exon	209653142	209653432	1000	+	.	gene_id "MSTRG.105627"; transcript_id "MSTRG.105627.13"; exon_number "4";
chr2	StringTie	exon	209678572	209678685	1000	+	.	gene_id "MSTRG.105627"; transcript_id "MSTRG.105627.13"; exon_number "5";
chr2	StringTie	exon	209680750	209680827	1000	+	.	gene_id "MSTRG.105627"; transcript_id "MSTRG.105627.13"; exon_number "6";
chr2	StringTie	exon	209692625	209696350	1000	+	.	gene_id "MSTRG.105627"; transcript_id "MSTRG.105627.13"; exon_number "7";
chr2	StringTie	exon	209696542	209696748	1000	+	.	gene_id "MSTRG.105627"; transcript_id "MSTRG.105627.13"; exon_number "8";
chr2	StringTie	exon	209696917	209697051	1000	+	.	gene_id "MSTRG.105627"; transcript_id "MSTRG.105627.13"; exon_number "9";
chr2	StringTie	exon	209700277	209700338	1000	+	.	gene_id "MSTRG.105627"; transcript_id "MSTRG.105627.13"; exon_number "10";
chr2	StringTie	exon	209704450	209704620	1000	+	.	gene_id "MSTRG.105627"; transcript_id "MSTRG.105627.13"; exon_number "11";
chr2	StringTie	exon	209705580	209705727	1000	+	.	gene_id "MSTRG.105627"; transcript_id "MSTRG.105627.13"; exon_number "12";
chr2	StringTie	exon	209709914	209710254	1000	+	.	gene_id "MSTRG.105627"; transcript_id "MSTRG.105627.13"; exon_number "13";
chr2	StringTie	exon	209723595	209723687	1000	+	.	gene_id "MSTRG.105627"; transcript_id "MSTRG.105627.13"; exon_number "14";
chr2	StringTie	exon	209725709	209725790	1000	+	.	gene_id "MSTRG.105627"; transcript_id "MSTRG.105627.13"; exon_number "15";
chr2	StringTie	exon	209729850	209729956	1000	+	.	gene_id "MSTRG.105627"; transcript_id "MSTRG.105627.13"; exon_number "16";
chr2	StringTie	exon	209730182	209734117	1000	+	.	gene_id "MSTRG.105627"; transcript_id "MSTRG.105627.13"; exon_number "17";
chr2	StringTie	transcript	209620096	209734404	1000	+	.	gene_id "MSTRG.105627"; transcript_id "MSTRG.105627.130";
chr2	StringTie	exon	209620096	209620113	1000	+	.	gene_id "MSTRG.105627"; transcript_id "MSTRG.105627.130"; exon_number "1";
chr2	StringTie	exon	209625053	209625129	1000	+	.	gene_id "MSTRG.105627"; transcript_id "MSTRG.105627.130"; exon_number "2";
chr2	StringTie	exon	209653142	209653432	1000	+	.	gene_id "MSTRG.105627"; transcript_id "MSTRG.105627.130"; exon_number "3";
chr2	StringTie	exon	209678572	209678685	1000	+	.	gene_id "MSTRG.105627"; transcript_id "MSTRG.105627.130"; exon_number "4";
chr2	StringTie	exon	209680750	209680827	1000	+	.	gene_id "MSTRG.105627"; transcript_id "MSTRG.105627.130"; exon_number "5";
chr2	StringTie	exon	209700277	209700338	1000	+	.	gene_id "MSTRG.105627"; transcript_id "MSTRG.105627.130"; exon_number "6";
chr2	StringTie	exon	209705580	209705727	1000	+	.	gene_id "MSTRG.105627"; transcript_id "MSTRG.105627.130"; exon_number "7";
chr2	StringTie	exon	209709914	209710254	1000	+	.	gene_id "MSTRG.105627"; transcript_id "MSTRG.105627.130"; exon_number "8";
chr2	StringTie	exon	209723595	209723687	1000	+	.	gene_id "MSTRG.105627"; transcript_id "MSTRG.105627.130"; exon_number "9";
chr2	StringTie	exon	209725709	209725790	1000	+	.	gene_id "MSTRG.105627"; transcript_id "MSTRG.105627.130"; exon_number "10";
chr2	StringTie	exon	209729850	209729962	1000	+	.	gene_id "MSTRG.105627"; transcript_id "MSTRG.105627.130"; exon_number "11";
chr2	StringTie	exon	209730182	209734404	1000	+	.	gene_id "MSTRG.105627"; transcript_id "MSTRG.105627.130"; exon_number "12";
chr2	StringTie	transcript	209624935	209734152	1000	+	.	gene_id "MSTRG.105627"; transcript_id "MSTRG.105627.131";
chr2	StringTie	exon	209624935	209625129	1000	+	.	gene_id "MSTRG.105627"; transcript_id "MSTRG.105627.131"; exon_number "1";
chr2	StringTie	exon	209653142	209653432	1000	+	.	gene_id "MSTRG.105627"; transcript_id "MSTRG.105627.131"; exon_number "2";
chr2	StringTie	exon	209678572	209678685	1000	+	.	gene_id "MSTRG.105627"; transcript_id "MSTRG.105627.131"; exon_number "3";
chr2	StringTie	exon	209680753	209680827	1000	+	.	gene_id "MSTRG.105627"; transcript_id "MSTRG.105627.131"; exon_number "4";
chr2	StringTie	exon	209692637	209696350	1000	+	.	gene_id "MSTRG.105627"; transcript_id "MSTRG.105627.131"; exon_number "5";
chr2	StringTie	exon	209696542	209696748	1000	+	.	gene_id "MSTRG.105627"; transcript_id "MSTRG.105627.131"; exon_number "6";
chr2	StringTie	exon	209696917	209697051	1000	+	.	gene_id "MSTRG.105627"; transcript_id "MSTRG.105627.131"; exon_number "7";
chr2	StringTie	exon	209700277	209700338	1000	+	.	gene_id "MSTRG.105627"; transcript_id "MSTRG.105627.131"; exon_number "8";
chr2	StringTie	exon	209704450	209704620	1000	+	.	gene_id "MSTRG.105627"; transcript_id "MSTRG.105627.131"; exon_number "9";
chr2	StringTie	exon	209705580	209705727	1000	+	.	gene_id "MSTRG.105627"; transcript_id "MSTRG.105627.131"; exon_number "10";
chr2	StringTie	exon	209709914	209710254	1000	+	.	gene_id "MSTRG.105627"; transcript_id "MSTRG.105627.131"; exon_number "11";
chr2	StringTie	exon	209725709	209725790	1000	+	.	gene_id "MSTRG.105627"; transcript_id "MSTRG.105627.131"; exon_number "12";
chr2	StringTie	exon	209729850	209729962	1000	+	.	gene_id "MSTRG.105627"; transcript_id "MSTRG.105627.131"; exon_number "13";
chr2	StringTie	exon	209730182	209734152	1000	+	.	gene_id "MSTRG.105627"; transcript_id "MSTRG.105627.131"; exon_number "14";
chr2	StringTie	transcript	209624952	209734146	1000	+	.	gene_id "MSTRG.105627"; transcript_id "MSTRG.105627.132";
chr2	StringTie	exon	209624952	209625129	1000	+	.	gene_id "MSTRG.105627"; transcript_id "MSTRG.105627.132"; exon_number "1";
chr2	StringTie	exon	209653142	209653432	1000	+	.	gene_id "MSTRG.105627"; transcript_id "MSTRG.105627.132"; exon_number "2";
chr2	StringTie	exon	209678572	209678685	1000	+	.	gene_id "MSTRG.105627"; transcript_id "MSTRG.105627.132"; exon_number "3";
chr2	StringTie	exon	209680753	209680827	1000	+	.	gene_id "MSTRG.105627"; transcript_id "MSTRG.105627.132"; exon_number "4";
chr2	StringTie	exon	209692625	209696350	1000	+	.	gene_id "MSTRG.105627"; transcript_id "MSTRG.105627.132"; exon_number "5";
chr2	StringTie	exon	209696542	209696748	1000	+	.	gene_id "MSTRG.105627"; transcript_id "MSTRG.105627.132"; exon_number "6";
chr2	StringTie	exon	209696920	209697051	1000	+	.	gene_id "MSTRG.105627"; transcript_id "MSTRG.105627.132"; exon_number "7";
chr2	StringTie	exon	209700277	209700338	1000	+	.	gene_id "MSTRG.105627"; transcript_id "MSTRG.105627.132"; exon_number "8";
chr2	StringTie	exon	209704450	209704620	1000	+	.	gene_id "MSTRG.105627"; transcript_id "MSTRG.105627.132"; exon_number "9";
chr2	StringTie	exon	209705580	209705727	1000	+	.	gene_id "MSTRG.105627"; transcript_id "MSTRG.105627.132"; exon_number "10";
chr2	StringTie	exon	209709914	209710254	1000	+	.	gene_id "MSTRG.105627"; transcript_id "MSTRG.105627.132"; exon_number "11";
chr2	StringTie	exon	209725709	209725790	1000	+	.	gene_id "MSTRG.105627"; transcript_id "MSTRG.105627.132"; exon_number "12";
chr2	StringTie	exon	209729850	209729962	1000	+	.	gene_id "MSTRG.105627"; transcript_id "MSTRG.105627.132"; exon_number "13";
chr2	StringTie	exon	209730182	209734146	1000	+	.	gene_id "MSTRG.105627"; transcript_id "MSTRG.105627.132"; exon_number "14";
chr2	StringTie	transcript	209624954	209734126	1000	+	.	gene_id "MSTRG.105627"; transcript_id "MSTRG.105627.133";
chr2	StringTie	exon	209624954	209625129	1000	+	.	gene_id "MSTRG.105627"; transcript_id "MSTRG.105627.133"; exon_number "1";
chr2	StringTie	exon	209653148	209653432	1000	+	.	gene_id "MSTRG.105627"; transcript_id "MSTRG.105627.133"; exon_number "2";
chr2	StringTie	exon	209678572	209678685	1000	+	.	gene_id "MSTRG.105627"; transcript_id "MSTRG.105627.133"; exon_number "3";
chr2	StringTie	exon	209680750	209680827	1000	+	.	gene_id "MSTRG.105627"; transcript_id "MSTRG.105627.133"; exon_number "4";
chr2	StringTie	exon	209692625	209696350	1000	+	.	gene_id "MSTRG.105627"; transcript_id "MSTRG.105627.133"; exon_number "5";
chr2	StringTie	exon	209696542	209696748	1000	+	.	gene_id "MSTRG.105627"; transcript_id "MSTRG.105627.133"; exon_number "6";
chr2	StringTie	exon	209696917	209697051	1000	+	.	gene_id "MSTRG.105627"; transcript_id "MSTRG.105627.133"; exon_number "7";
chr2	StringTie	exon	209700277	209700338	1000	+	.	gene_id "MSTRG.105627"; transcript_id "MSTRG.105627.133"; exon_number "8";
chr2	StringTie	exon	209705580	209705727	1000	+	.	gene_id "MSTRG.105627"; transcript_id "MSTRG.105627.133"; exon_number "9";
chr2	StringTie	exon	209709914	209710254	1000	+	.	gene_id "MSTRG.105627"; transcript_id "MSTRG.105627.133"; exon_number "10";
chr2	StringTie	exon	209725709	209725790	1000	+	.	gene_id "MSTRG.105627"; transcript_id "MSTRG.105627.133"; exon_number "11";
chr2	StringTie	exon	209729850	209729962	1000	+	.	gene_id "MSTRG.105627"; transcript_id "MSTRG.105627.133"; exon_number "12";
chr2	StringTie	exon	209730182	209734126	1000	+	.	gene_id "MSTRG.105627"; transcript_id "MSTRG.105627.133"; exon_number "13";
chr2	StringTie	transcript	209624969	209734118	1000	+	.	gene_id "MSTRG.105627"; transcript_id "MSTRG.105627.134";
chr2	StringTie	exon	209624969	209625129	1000	+	.	gene_id "MSTRG.105627"; transcript_id "MSTRG.105627.134"; exon_number "1";
chr2	StringTie	exon	209649201	209649294	1000	+	.	gene_id "MSTRG.105627"; transcript_id "MSTRG.105627.134"; exon_number "2";
chr2	StringTie	exon	209653142	209653432	1000	+	.	gene_id "MSTRG.105627"; transcript_id "MSTRG.105627.134"; exon_number "3";
chr2	StringTie	exon	209678572	209678685	1000	+	.	gene_id "MSTRG.105627"; transcript_id "MSTRG.105627.134"; exon_number "4";
chr2	StringTie	exon	209680750	209680827	1000	+	.	gene_id "MSTRG.105627"; transcript_id "MSTRG.105627.134"; exon_number "5";
chr2	StringTie	exon	209700277	209700338	1000	+	.	gene_id "MSTRG.105627"; transcript_id "MSTRG.105627.134"; exon_number "6";
chr2	StringTie	exon	209705580	209705727	1000	+	.	gene_id "MSTRG.105627"; transcript_id "MSTRG.105627.134"; exon_number "7";
chr2	StringTie	exon	209709914	209710254	1000	+	.	gene_id "MSTRG.105627"; transcript_id "MSTRG.105627.134"; exon_number "8";
chr2	StringTie	exon	209723595	209723687	1000	+	.	gene_id "MSTRG.105627"; transcript_id "MSTRG.105627.134"; exon_number "9";
chr2	StringTie	exon	209725709	209725790	1000	+	.	gene_id "MSTRG.105627"; transcript_id "MSTRG.105627.134"; exon_number "10";
chr2	StringTie	exon	209729850	209729962	1000	+	.	gene_id "MSTRG.105627"; transcript_id "MSTRG.105627.134"; exon_number "11";
chr2	StringTie	exon	209730182	209734118	1000	+	.	gene_id "MSTRG.105627"; transcript_id "MSTRG.105627.134"; exon_number "12";
chr2	StringTie	transcript	209624973	209734142	1000	+	.	gene_id "MSTRG.105627"; transcript_id "MSTRG.105627.135";
chr2	StringTie	exon	209624973	209625129	1000	+	.	gene_id "MSTRG.105627"; transcript_id "MSTRG.105627.135"; exon_number "1";
chr2	StringTie	exon	209653142	209653432	1000	+	.	gene_id "MSTRG.105627"; transcript_id "MSTRG.105627.135"; exon_number "2";
chr2	StringTie	exon	209678572	209678685	1000	+	.	gene_id "MSTRG.105627"; transcript_id "MSTRG.105627.135"; exon_number "3";
chr2	StringTie	exon	209680753	209680827	1000	+	.	gene_id "MSTRG.105627"; transcript_id "MSTRG.105627.135"; exon_number "4";
chr2	StringTie	exon	209692637	209696350	1000	+	.	gene_id "MSTRG.105627"; transcript_id "MSTRG.105627.135"; exon_number "5";
chr2	StringTie	exon	209696542	209696748	1000	+	.	gene_id "MSTRG.105627"; transcript_id "MSTRG.105627.135"; exon_number "6";
chr2	StringTie	exon	209696920	209697051	1000	+	.	gene_id "MSTRG.105627"; transcript_id "MSTRG.105627.135"; exon_number "7";
chr2	StringTie	exon	209700277	209700338	1000	+	.	gene_id "MSTRG.105627"; transcript_id "MSTRG.105627.135"; exon_number "8";
chr2	StringTie	exon	209705580	209705727	1000	+	.	gene_id "MSTRG.105627"; transcript_id "MSTRG.105627.135"; exon_number "9";
chr2	StringTie	exon	209709914	209710254	1000	+	.	gene_id "MSTRG.105627"; transcript_id "MSTRG.105627.135"; exon_number "10";
chr2	StringTie	exon	209725709	209725790	1000	+	.	gene_id "MSTRG.105627"; transcript_id "MSTRG.105627.135"; exon_number "11";
chr2	StringTie	exon	209729850	209729962	1000	+	.	gene_id "MSTRG.105627"; transcript_id "MSTRG.105627.135"; exon_number "12";
chr2	StringTie	exon	209730182	209734142	1000	+	.	gene_id "MSTRG.105627"; transcript_id "MSTRG.105627.135"; exon_number "13";
chr2	StringTie	transcript	209624973	209734408	1000	+	.	gene_id "MSTRG.105627"; transcript_id "MSTRG.105627.136";
chr2	StringTie	exon	209624973	209625129	1000	+	.	gene_id "MSTRG.105627"; transcript_id "MSTRG.105627.136"; exon_number "1";
chr2	StringTie	exon	209653142	209653432	1000	+	.	gene_id "MSTRG.105627"; transcript_id "MSTRG.105627.136"; exon_number "2";
chr2	StringTie	exon	209678572	209678685	1000	+	.	gene_id "MSTRG.105627"; transcript_id "MSTRG.105627.136"; exon_number "3";
chr2	StringTie	exon	209680750	209680827	1000	+	.	gene_id "MSTRG.105627"; transcript_id "MSTRG.105627.136"; exon_number "4";
chr2	StringTie	exon	209692625	209696350	1000	+	.	gene_id "MSTRG.105627"; transcript_id "MSTRG.105627.136"; exon_number "5";
chr2	StringTie	exon	209696542	209696748	1000	+	.	gene_id "MSTRG.105627"; transcript_id "MSTRG.105627.136"; exon_number "6";
chr2	StringTie	exon	209696920	209697051	1000	+	.	gene_id "MSTRG.105627"; transcript_id "MSTRG.105627.136"; exon_number "7";
chr2	StringTie	exon	209700280	209700338	1000	+	.	gene_id "MSTRG.105627"; transcript_id "MSTRG.105627.136"; exon_number "8";
chr2	StringTie	exon	209705580	209705727	1000	+	.	gene_id "MSTRG.105627"; transcript_id "MSTRG.105627.136"; exon_number "9";
chr2	StringTie	exon	209709914	209710254	1000	+	.	gene_id "MSTRG.105627"; transcript_id "MSTRG.105627.136"; exon_number "10";
chr2	StringTie	exon	209725709	209725790	1000	+	.	gene_id "MSTRG.105627"; transcript_id "MSTRG.105627.136"; exon_number "11";
chr2	StringTie	exon	209729850	209729962	1000	+	.	gene_id "MSTRG.105627"; transcript_id "MSTRG.105627.136"; exon_number "12";
chr2	StringTie	exon	209730182	209734408	1000	+	.	gene_id "MSTRG.105627"; transcript_id "MSTRG.105627.136"; exon_number "13";
chr2	StringTie	transcript	209624989	209734403	1000	+	.	gene_id "MSTRG.105627"; transcript_id "MSTRG.105627.137";
chr2	StringTie	exon	209624989	209625129	1000	+	.	gene_id "MSTRG.105627"; transcript_id "MSTRG.105627.137"; exon_number "1";
chr2	StringTie	exon	209653142	209653432	1000	+	.	gene_id "MSTRG.105627"; transcript_id "MSTRG.105627.137"; exon_number "2";
chr2	StringTie	exon	209678572	209678685	1000	+	.	gene_id "MSTRG.105627"; transcript_id "MSTRG.105627.137"; exon_number "3";
chr2	StringTie	exon	209680750	209680827	1000	+	.	gene_id "MSTRG.105627"; transcript_id "MSTRG.105627.137"; exon_number "4";
chr2	StringTie	exon	209700280	209700338	1000	+	.	gene_id "MSTRG.105627"; transcript_id "MSTRG.105627.137"; exon_number "5";
chr2	StringTie	exon	209705580	209705727	1000	+	.	gene_id "MSTRG.105627"; transcript_id "MSTRG.105627.137"; exon_number "6";
chr2	StringTie	exon	209709914	209710254	1000	+	.	gene_id "MSTRG.105627"; transcript_id "MSTRG.105627.137"; exon_number "7";
chr2	StringTie	exon	209723595	209723687	1000	+	.	gene_id "MSTRG.105627"; transcript_id "MSTRG.105627.137"; exon_number "8";
chr2	StringTie	exon	209725709	209725790	1000	+	.	gene_id "MSTRG.105627"; transcript_id "MSTRG.105627.137"; exon_number "9";
chr2	StringTie	exon	209729850	209729962	1000	+	.	gene_id "MSTRG.105627"; transcript_id "MSTRG.105627.137"; exon_number "10";
chr2	StringTie	exon	209730182	209734403	1000	+	.	gene_id "MSTRG.105627"; transcript_id "MSTRG.105627.137"; exon_number "11";
chr2	StringTie	transcript	209625015	209734408	1000	+	.	gene_id "MSTRG.105627"; transcript_id "MSTRG.105627.138";
chr2	StringTie	exon	209625015	209625129	1000	+	.	gene_id "MSTRG.105627"; transcript_id "MSTRG.105627.138"; exon_number "1";
chr2	StringTie	exon	209653142	209653432	1000	+	.	gene_id "MSTRG.105627"; transcript_id "MSTRG.105627.138"; exon_number "2";
chr2	StringTie	exon	209678572	209678685	1000	+	.	gene_id "MSTRG.105627"; transcript_id "MSTRG.105627.138"; exon_number "3";
chr2	StringTie	exon	209680750	209680827	1000	+	.	gene_id "MSTRG.105627"; transcript_id "MSTRG.105627.138"; exon_number "4";
chr2	StringTie	exon	209692625	209696350	1000	+	.	gene_id "MSTRG.105627"; transcript_id "MSTRG.105627.138"; exon_number "5";
chr2	StringTie	exon	209696542	209696748	1000	+	.	gene_id "MSTRG.105627"; transcript_id "MSTRG.105627.138"; exon_number "6";
chr2	StringTie	exon	209696920	209697051	1000	+	.	gene_id "MSTRG.105627"; transcript_id "MSTRG.105627.138"; exon_number "7";
chr2	StringTie	exon	209700277	209700338	1000	+	.	gene_id "MSTRG.105627"; transcript_id "MSTRG.105627.138"; exon_number "8";
chr2	StringTie	exon	209704450	209704620	1000	+	.	gene_id "MSTRG.105627"; transcript_id "MSTRG.105627.138"; exon_number "9";
chr2	StringTie	exon	209705580	209705727	1000	+	.	gene_id "MSTRG.105627"; transcript_id "MSTRG.105627.138"; exon_number "10";
chr2	StringTie	exon	209709914	209710254	1000	+	.	gene_id "MSTRG.105627"; transcript_id "MSTRG.105627.138"; exon_number "11";
chr2	StringTie	exon	209723595	209723687	1000	+	.	gene_id "MSTRG.105627"; transcript_id "MSTRG.105627.138"; exon_number "12";
chr2	StringTie	exon	209725709	209725790	1000	+	.	gene_id "MSTRG.105627"; transcript_id "MSTRG.105627.138"; exon_number "13";
chr2	StringTie	exon	209729850	209729962	1000	+	.	gene_id "MSTRG.105627"; transcript_id "MSTRG.105627.138"; exon_number "14";
chr2	StringTie	exon	209730182	209734408	1000	+	.	gene_id "MSTRG.105627"; transcript_id "MSTRG.105627.138"; exon_number "15";
chr2	StringTie	transcript	209625030	209734404	1000	+	.	gene_id "MSTRG.105627"; transcript_id "MSTRG.105627.139";
chr2	StringTie	exon	209625030	209625129	1000	+	.	gene_id "MSTRG.105627"; transcript_id "MSTRG.105627.139"; exon_number "1";
chr2	StringTie	exon	209653142	209653432	1000	+	.	gene_id "MSTRG.105627"; transcript_id "MSTRG.105627.139"; exon_number "2";
chr2	StringTie	exon	209678572	209678685	1000	+	.	gene_id "MSTRG.105627"; transcript_id "MSTRG.105627.139"; exon_number "3";
chr2	StringTie	exon	209680753	209680827	1000	+	.	gene_id "MSTRG.105627"; transcript_id "MSTRG.105627.139"; exon_number "4";
chr2	StringTie	exon	209700280	209700338	1000	+	.	gene_id "MSTRG.105627"; transcript_id "MSTRG.105627.139"; exon_number "5";
chr2	StringTie	exon	209704450	209704620	1000	+	.	gene_id "MSTRG.105627"; transcript_id "MSTRG.105627.139"; exon_number "6";
chr2	StringTie	exon	209705580	209705727	1000	+	.	gene_id "MSTRG.105627"; transcript_id "MSTRG.105627.139"; exon_number "7";
chr2	StringTie	exon	209709914	209710254	1000	+	.	gene_id "MSTRG.105627"; transcript_id "MSTRG.105627.139"; exon_number "8";
chr2	StringTie	exon	209723595	209723687	1000	+	.	gene_id "MSTRG.105627"; transcript_id "MSTRG.105627.139"; exon_number "9";
chr2	StringTie	exon	209725709	209725790	1000	+	.	gene_id "MSTRG.105627"; transcript_id "MSTRG.105627.139"; exon_number "10";
chr2	StringTie	exon	209729850	209729962	1000	+	.	gene_id "MSTRG.105627"; transcript_id "MSTRG.105627.139"; exon_number "11";
chr2	StringTie	exon	209730182	209734404	1000	+	.	gene_id "MSTRG.105627"; transcript_id "MSTRG.105627.139"; exon_number "12";
chr2	StringTie	transcript	209424006	209734131	1000	+	.	gene_id "MSTRG.105627"; transcript_id "MSTRG.105627.14";
chr2	StringTie	exon	209424006	209424276	1000	+	.	gene_id "MSTRG.105627"; transcript_id "MSTRG.105627.14"; exon_number "1";
chr2	StringTie	exon	209507592	209507641	1000	+	.	gene_id "MSTRG.105627"; transcript_id "MSTRG.105627.14"; exon_number "2";
chr2	StringTie	exon	209580036	209580100	1000	+	.	gene_id "MSTRG.105627"; transcript_id "MSTRG.105627.14"; exon_number "3";
chr2	StringTie	exon	209625053	209625129	1000	+	.	gene_id "MSTRG.105627"; transcript_id "MSTRG.105627.14"; exon_number "4";
chr2	StringTie	exon	209653142	209653432	1000	+	.	gene_id "MSTRG.105627"; transcript_id "MSTRG.105627.14"; exon_number "5";
chr2	StringTie	exon	209678572	209678685	1000	+	.	gene_id "MSTRG.105627"; transcript_id "MSTRG.105627.14"; exon_number "6";
chr2	StringTie	exon	209680753	209680827	1000	+	.	gene_id "MSTRG.105627"; transcript_id "MSTRG.105627.14"; exon_number "7";
chr2	StringTie	exon	209692625	209696350	1000	+	.	gene_id "MSTRG.105627"; transcript_id "MSTRG.105627.14"; exon_number "8";
chr2	StringTie	exon	209696542	209696748	1000	+	.	gene_id "MSTRG.105627"; transcript_id "MSTRG.105627.14"; exon_number "9";
chr2	StringTie	exon	209696917	209697051	1000	+	.	gene_id "MSTRG.105627"; transcript_id "MSTRG.105627.14"; exon_number "10";
chr2	StringTie	exon	209700277	209700338	1000	+	.	gene_id "MSTRG.105627"; transcript_id "MSTRG.105627.14"; exon_number "11";
chr2	StringTie	exon	209705580	209705727	1000	+	.	gene_id "MSTRG.105627"; transcript_id "MSTRG.105627.14"; exon_number "12";
chr2	StringTie	exon	209709914	209710254	1000	+	.	gene_id "MSTRG.105627"; transcript_id "MSTRG.105627.14"; exon_number "13";
chr2	StringTie	exon	209723595	209723687	1000	+	.	gene_id "MSTRG.105627"; transcript_id "MSTRG.105627.14"; exon_number "14";
chr2	StringTie	exon	209725709	209725790	1000	+	.	gene_id "MSTRG.105627"; transcript_id "MSTRG.105627.14"; exon_number "15";
chr2	StringTie	exon	209729850	209729962	1000	+	.	gene_id "MSTRG.105627"; transcript_id "MSTRG.105627.14"; exon_number "16";
chr2	StringTie	exon	209730182	209734131	1000	+	.	gene_id "MSTRG.105627"; transcript_id "MSTRG.105627.14"; exon_number "17";
chr2	StringTie	transcript	209625032	209734404	1000	+	.	gene_id "MSTRG.105627"; transcript_id "MSTRG.105627.140";
chr2	StringTie	exon	209625032	209625129	1000	+	.	gene_id "MSTRG.105627"; transcript_id "MSTRG.105627.140"; exon_number "1";
chr2	StringTie	exon	209653142	209653432	1000	+	.	gene_id "MSTRG.105627"; transcript_id "MSTRG.105627.140"; exon_number "2";
chr2	StringTie	exon	209678572	209678685	1000	+	.	gene_id "MSTRG.105627"; transcript_id "MSTRG.105627.140"; exon_number "3";
chr2	StringTie	exon	209680753	209680827	1000	+	.	gene_id "MSTRG.105627"; transcript_id "MSTRG.105627.140"; exon_number "4";
chr2	StringTie	exon	209692637	209696350	1000	+	.	gene_id "MSTRG.105627"; transcript_id "MSTRG.105627.140"; exon_number "5";
chr2	StringTie	exon	209696542	209696748	1000	+	.	gene_id "MSTRG.105627"; transcript_id "MSTRG.105627.140"; exon_number "6";
chr2	StringTie	exon	209700277	209700338	1000	+	.	gene_id "MSTRG.105627"; transcript_id "MSTRG.105627.140"; exon_number "7";
chr2	StringTie	exon	209705580	209705727	1000	+	.	gene_id "MSTRG.105627"; transcript_id "MSTRG.105627.140"; exon_number "8";
chr2	StringTie	exon	209709914	209710254	1000	+	.	gene_id "MSTRG.105627"; transcript_id "MSTRG.105627.140"; exon_number "9";
chr2	StringTie	exon	209723595	209723687	1000	+	.	gene_id "MSTRG.105627"; transcript_id "MSTRG.105627.140"; exon_number "10";
chr2	StringTie	exon	209725709	209725790	1000	+	.	gene_id "MSTRG.105627"; transcript_id "MSTRG.105627.140"; exon_number "11";
chr2	StringTie	exon	209729850	209729962	1000	+	.	gene_id "MSTRG.105627"; transcript_id "MSTRG.105627.140"; exon_number "12";
chr2	StringTie	exon	209730182	209734404	1000	+	.	gene_id "MSTRG.105627"; transcript_id "MSTRG.105627.140"; exon_number "13";
chr2	StringTie	transcript	209625036	209734149	1000	+	.	gene_id "MSTRG.105627"; transcript_id "MSTRG.105627.141";
chr2	StringTie	exon	209625036	209625129	1000	+	.	gene_id "MSTRG.105627"; transcript_id "MSTRG.105627.141"; exon_number "1";
chr2	StringTie	exon	209653142	209653432	1000	+	.	gene_id "MSTRG.105627"; transcript_id "MSTRG.105627.141"; exon_number "2";
chr2	StringTie	exon	209678572	209678685	1000	+	.	gene_id "MSTRG.105627"; transcript_id "MSTRG.105627.141"; exon_number "3";
chr2	StringTie	exon	209680750	209680827	1000	+	.	gene_id "MSTRG.105627"; transcript_id "MSTRG.105627.141"; exon_number "4";
chr2	StringTie	exon	209692625	209696350	1000	+	.	gene_id "MSTRG.105627"; transcript_id "MSTRG.105627.141"; exon_number "5";
chr2	StringTie	exon	209696542	209696748	1000	+	.	gene_id "MSTRG.105627"; transcript_id "MSTRG.105627.141"; exon_number "6";
chr2	StringTie	exon	209696920	209697051	1000	+	.	gene_id "MSTRG.105627"; transcript_id "MSTRG.105627.141"; exon_number "7";
chr2	StringTie	exon	209700280	209700338	1000	+	.	gene_id "MSTRG.105627"; transcript_id "MSTRG.105627.141"; exon_number "8";
chr2	StringTie	exon	209704450	209704620	1000	+	.	gene_id "MSTRG.105627"; transcript_id "MSTRG.105627.141"; exon_number "9";
chr2	StringTie	exon	209705580	209705727	1000	+	.	gene_id "MSTRG.105627"; transcript_id "MSTRG.105627.141"; exon_number "10";
chr2	StringTie	exon	209709914	209710254	1000	+	.	gene_id "MSTRG.105627"; transcript_id "MSTRG.105627.141"; exon_number "11";
chr2	StringTie	exon	209725709	209725790	1000	+	.	gene_id "MSTRG.105627"; transcript_id "MSTRG.105627.141"; exon_number "12";
chr2	StringTie	exon	209729850	209729962	1000	+	.	gene_id "MSTRG.105627"; transcript_id "MSTRG.105627.141"; exon_number "13";
chr2	StringTie	exon	209730182	209734149	1000	+	.	gene_id "MSTRG.105627"; transcript_id "MSTRG.105627.141"; exon_number "14";
chr2	StringTie	transcript	209625040	209734125	1000	+	.	gene_id "MSTRG.105627"; transcript_id "MSTRG.105627.142";
chr2	StringTie	exon	209625040	209625129	1000	+	.	gene_id "MSTRG.105627"; transcript_id "MSTRG.105627.142"; exon_number "1";
chr2	StringTie	exon	209653142	209653432	1000	+	.	gene_id "MSTRG.105627"; transcript_id "MSTRG.105627.142"; exon_number "2";
chr2	StringTie	exon	209678572	209678685	1000	+	.	gene_id "MSTRG.105627"; transcript_id "MSTRG.105627.142"; exon_number "3";
chr2	StringTie	exon	209680750	209680827	1000	+	.	gene_id "MSTRG.105627"; transcript_id "MSTRG.105627.142"; exon_number "4";
chr2	StringTie	exon	209692637	209696350	1000	+	.	gene_id "MSTRG.105627"; transcript_id "MSTRG.105627.142"; exon_number "5";
chr2	StringTie	exon	209696542	209696732	1000	+	.	gene_id "MSTRG.105627"; transcript_id "MSTRG.105627.142"; exon_number "6";
chr2	StringTie	exon	209696917	209697051	1000	+	.	gene_id "MSTRG.105627"; transcript_id "MSTRG.105627.142"; exon_number "7";
chr2	StringTie	exon	209700277	209700338	1000	+	.	gene_id "MSTRG.105627"; transcript_id "MSTRG.105627.142"; exon_number "8";
chr2	StringTie	exon	209705580	209705727	1000	+	.	gene_id "MSTRG.105627"; transcript_id "MSTRG.105627.142"; exon_number "9";
chr2	StringTie	exon	209709914	209710254	1000	+	.	gene_id "MSTRG.105627"; transcript_id "MSTRG.105627.142"; exon_number "10";
chr2	StringTie	exon	209725709	209725790	1000	+	.	gene_id "MSTRG.105627"; transcript_id "MSTRG.105627.142"; exon_number "11";
chr2	StringTie	exon	209729850	209729962	1000	+	.	gene_id "MSTRG.105627"; transcript_id "MSTRG.105627.142"; exon_number "12";
chr2	StringTie	exon	209730182	209734125	1000	+	.	gene_id "MSTRG.105627"; transcript_id "MSTRG.105627.142"; exon_number "13";
chr2	StringTie	transcript	209625045	209734119	1000	+	.	gene_id "MSTRG.105627"; transcript_id "MSTRG.105627.143";
chr2	StringTie	exon	209625045	209625129	1000	+	.	gene_id "MSTRG.105627"; transcript_id "MSTRG.105627.143"; exon_number "1";
chr2	StringTie	exon	209653148	209653432	1000	+	.	gene_id "MSTRG.105627"; transcript_id "MSTRG.105627.143"; exon_number "2";
chr2	StringTie	exon	209678572	209678685	1000	+	.	gene_id "MSTRG.105627"; transcript_id "MSTRG.105627.143"; exon_number "3";
chr2	StringTie	exon	209680753	209680827	1000	+	.	gene_id "MSTRG.105627"; transcript_id "MSTRG.105627.143"; exon_number "4";
chr2	StringTie	exon	209692625	209696350	1000	+	.	gene_id "MSTRG.105627"; transcript_id "MSTRG.105627.143"; exon_number "5";
chr2	StringTie	exon	209696542	209696748	1000	+	.	gene_id "MSTRG.105627"; transcript_id "MSTRG.105627.143"; exon_number "6";
chr2	StringTie	exon	209696917	209697051	1000	+	.	gene_id "MSTRG.105627"; transcript_id "MSTRG.105627.143"; exon_number "7";
chr2	StringTie	exon	209700277	209700338	1000	+	.	gene_id "MSTRG.105627"; transcript_id "MSTRG.105627.143"; exon_number "8";
chr2	StringTie	exon	209705580	209705727	1000	+	.	gene_id "MSTRG.105627"; transcript_id "MSTRG.105627.143"; exon_number "9";
chr2	StringTie	exon	209709914	209710254	1000	+	.	gene_id "MSTRG.105627"; transcript_id "MSTRG.105627.143"; exon_number "10";
chr2	StringTie	exon	209725709	209725790	1000	+	.	gene_id "MSTRG.105627"; transcript_id "MSTRG.105627.143"; exon_number "11";
chr2	StringTie	exon	209729850	209729962	1000	+	.	gene_id "MSTRG.105627"; transcript_id "MSTRG.105627.143"; exon_number "12";
chr2	StringTie	exon	209730182	209734119	1000	+	.	gene_id "MSTRG.105627"; transcript_id "MSTRG.105627.143"; exon_number "13";
chr2	StringTie	transcript	209625045	209734127	1000	+	.	gene_id "MSTRG.105627"; transcript_id "MSTRG.105627.144";
chr2	StringTie	exon	209625045	209625129	1000	+	.	gene_id "MSTRG.105627"; transcript_id "MSTRG.105627.144"; exon_number "1";
chr2	StringTie	exon	209653142	209653432	1000	+	.	gene_id "MSTRG.105627"; transcript_id "MSTRG.105627.144"; exon_number "2";
chr2	StringTie	exon	209678572	209678685	1000	+	.	gene_id "MSTRG.105627"; transcript_id "MSTRG.105627.144"; exon_number "3";
chr2	StringTie	exon	209680750	209680827	1000	+	.	gene_id "MSTRG.105627"; transcript_id "MSTRG.105627.144"; exon_number "4";
chr2	StringTie	exon	209692625	209696350	1000	+	.	gene_id "MSTRG.105627"; transcript_id "MSTRG.105627.144"; exon_number "5";
chr2	StringTie	exon	209696542	209696748	1000	+	.	gene_id "MSTRG.105627"; transcript_id "MSTRG.105627.144"; exon_number "6";
chr2	StringTie	exon	209696920	209697051	1000	+	.	gene_id "MSTRG.105627"; transcript_id "MSTRG.105627.144"; exon_number "7";
chr2	StringTie	exon	209700280	209700338	1000	+	.	gene_id "MSTRG.105627"; transcript_id "MSTRG.105627.144"; exon_number "8";
chr2	StringTie	exon	209705580	209705727	1000	+	.	gene_id "MSTRG.105627"; transcript_id "MSTRG.105627.144"; exon_number "9";
chr2	StringTie	exon	209709914	209710254	1000	+	.	gene_id "MSTRG.105627"; transcript_id "MSTRG.105627.144"; exon_number "10";
chr2	StringTie	exon	209723595	209723687	1000	+	.	gene_id "MSTRG.105627"; transcript_id "MSTRG.105627.144"; exon_number "11";
chr2	StringTie	exon	209725709	209725790	1000	+	.	gene_id "MSTRG.105627"; transcript_id "MSTRG.105627.144"; exon_number "12";
chr2	StringTie	exon	209729850	209729962	1000	+	.	gene_id "MSTRG.105627"; transcript_id "MSTRG.105627.144"; exon_number "13";
chr2	StringTie	exon	209730182	209734127	1000	+	.	gene_id "MSTRG.105627"; transcript_id "MSTRG.105627.144"; exon_number "14";
chr2	StringTie	transcript	209625046	209734118	1000	+	.	gene_id "MSTRG.105627"; transcript_id "MSTRG.105627.145";
chr2	StringTie	exon	209625046	209625129	1000	+	.	gene_id "MSTRG.105627"; transcript_id "MSTRG.105627.145"; exon_number "1";
chr2	StringTie	exon	209636934	209637000	1000	+	.	gene_id "MSTRG.105627"; transcript_id "MSTRG.105627.145"; exon_number "2";
chr2	StringTie	exon	209653142	209653432	1000	+	.	gene_id "MSTRG.105627"; transcript_id "MSTRG.105627.145"; exon_number "3";
chr2	StringTie	exon	209678572	209678685	1000	+	.	gene_id "MSTRG.105627"; transcript_id "MSTRG.105627.145"; exon_number "4";
chr2	StringTie	exon	209680750	209680827	1000	+	.	gene_id "MSTRG.105627"; transcript_id "MSTRG.105627.145"; exon_number "5";
chr2	StringTie	exon	209700277	209700338	1000	+	.	gene_id "MSTRG.105627"; transcript_id "MSTRG.105627.145"; exon_number "6";
chr2	StringTie	exon	209704450	209704620	1000	+	.	gene_id "MSTRG.105627"; transcript_id "MSTRG.105627.145"; exon_number "7";
chr2	StringTie	exon	209705580	209705727	1000	+	.	gene_id "MSTRG.105627"; transcript_id "MSTRG.105627.145"; exon_number "8";
chr2	StringTie	exon	209709914	209710254	1000	+	.	gene_id "MSTRG.105627"; transcript_id "MSTRG.105627.145"; exon_number "9";
chr2	StringTie	exon	209723595	209723687	1000	+	.	gene_id "MSTRG.105627"; transcript_id "MSTRG.105627.145"; exon_number "10";
chr2	StringTie	exon	209725709	209725790	1000	+	.	gene_id "MSTRG.105627"; transcript_id "MSTRG.105627.145"; exon_number "11";
chr2	StringTie	exon	209729850	209729962	1000	+	.	gene_id "MSTRG.105627"; transcript_id "MSTRG.105627.145"; exon_number "12";
chr2	StringTie	exon	209730182	209734118	1000	+	.	gene_id "MSTRG.105627"; transcript_id "MSTRG.105627.145"; exon_number "13";
chr2	StringTie	transcript	209625046	209734155	1000	+	.	gene_id "MSTRG.105627"; transcript_id "MSTRG.105627.146";
chr2	StringTie	exon	209625046	209625129	1000	+	.	gene_id "MSTRG.105627"; transcript_id "MSTRG.105627.146"; exon_number "1";
chr2	StringTie	exon	209653142	209653432	1000	+	.	gene_id "MSTRG.105627"; transcript_id "MSTRG.105627.146"; exon_number "2";
chr2	StringTie	exon	209678572	209678685	1000	+	.	gene_id "MSTRG.105627"; transcript_id "MSTRG.105627.146"; exon_number "3";
chr2	StringTie	exon	209680753	209680827	1000	+	.	gene_id "MSTRG.105627"; transcript_id "MSTRG.105627.146"; exon_number "4";
chr2	StringTie	exon	209692625	209696350	1000	+	.	gene_id "MSTRG.105627"; transcript_id "MSTRG.105627.146"; exon_number "5";
chr2	StringTie	exon	209696542	209696748	1000	+	.	gene_id "MSTRG.105627"; transcript_id "MSTRG.105627.146"; exon_number "6";
chr2	StringTie	exon	209696920	209697051	1000	+	.	gene_id "MSTRG.105627"; transcript_id "MSTRG.105627.146"; exon_number "7";
chr2	StringTie	exon	209700277	209700338	1000	+	.	gene_id "MSTRG.105627"; transcript_id "MSTRG.105627.146"; exon_number "8";
chr2	StringTie	exon	209705580	209705727	1000	+	.	gene_id "MSTRG.105627"; transcript_id "MSTRG.105627.146"; exon_number "9";
chr2	StringTie	exon	209709914	209710254	1000	+	.	gene_id "MSTRG.105627"; transcript_id "MSTRG.105627.146"; exon_number "10";
chr2	StringTie	exon	209725709	209725790	1000	+	.	gene_id "MSTRG.105627"; transcript_id "MSTRG.105627.146"; exon_number "11";
chr2	StringTie	exon	209729850	209729962	1000	+	.	gene_id "MSTRG.105627"; transcript_id "MSTRG.105627.146"; exon_number "12";
chr2	StringTie	exon	209730182	209734155	1000	+	.	gene_id "MSTRG.105627"; transcript_id "MSTRG.105627.146"; exon_number "13";
chr2	StringTie	transcript	209625046	209734160	1000	+	.	gene_id "MSTRG.105627"; transcript_id "MSTRG.105627.147";
chr2	StringTie	exon	209625046	209625129	1000	+	.	gene_id "MSTRG.105627"; transcript_id "MSTRG.105627.147"; exon_number "1";
chr2	StringTie	exon	209653142	209653432	1000	+	.	gene_id "MSTRG.105627"; transcript_id "MSTRG.105627.147"; exon_number "2";
chr2	StringTie	exon	209678572	209678685	1000	+	.	gene_id "MSTRG.105627"; transcript_id "MSTRG.105627.147"; exon_number "3";
chr2	StringTie	exon	209680753	209680827	1000	+	.	gene_id "MSTRG.105627"; transcript_id "MSTRG.105627.147"; exon_number "4";
chr2	StringTie	exon	209692625	209696350	1000	+	.	gene_id "MSTRG.105627"; transcript_id "MSTRG.105627.147"; exon_number "5";
chr2	StringTie	exon	209696542	209696748	1000	+	.	gene_id "MSTRG.105627"; transcript_id "MSTRG.105627.147"; exon_number "6";
chr2	StringTie	exon	209696920	209697051	1000	+	.	gene_id "MSTRG.105627"; transcript_id "MSTRG.105627.147"; exon_number "7";
chr2	StringTie	exon	209700280	209700338	1000	+	.	gene_id "MSTRG.105627"; transcript_id "MSTRG.105627.147"; exon_number "8";
chr2	StringTie	exon	209704450	209704620	1000	+	.	gene_id "MSTRG.105627"; transcript_id "MSTRG.105627.147"; exon_number "9";
chr2	StringTie	exon	209705580	209705727	1000	+	.	gene_id "MSTRG.105627"; transcript_id "MSTRG.105627.147"; exon_number "10";
chr2	StringTie	exon	209709914	209710254	1000	+	.	gene_id "MSTRG.105627"; transcript_id "MSTRG.105627.147"; exon_number "11";
chr2	StringTie	exon	209725709	209725790	1000	+	.	gene_id "MSTRG.105627"; transcript_id "MSTRG.105627.147"; exon_number "12";
chr2	StringTie	exon	209729850	209729962	1000	+	.	gene_id "MSTRG.105627"; transcript_id "MSTRG.105627.147"; exon_number "13";
chr2	StringTie	exon	209730182	209734160	1000	+	.	gene_id "MSTRG.105627"; transcript_id "MSTRG.105627.147"; exon_number "14";
chr2	StringTie	transcript	209625051	209734119	1000	+	.	gene_id "MSTRG.105627"; transcript_id "MSTRG.105627.148";
chr2	StringTie	exon	209625051	209625129	1000	+	.	gene_id "MSTRG.105627"; transcript_id "MSTRG.105627.148"; exon_number "1";
chr2	StringTie	exon	209653142	209653432	1000	+	.	gene_id "MSTRG.105627"; transcript_id "MSTRG.105627.148"; exon_number "2";
chr2	StringTie	exon	209678572	209678685	1000	+	.	gene_id "MSTRG.105627"; transcript_id "MSTRG.105627.148"; exon_number "3";
chr2	StringTie	exon	209680750	209680827	1000	+	.	gene_id "MSTRG.105627"; transcript_id "MSTRG.105627.148"; exon_number "4";
chr2	StringTie	exon	209690603	209690848	1000	+	.	gene_id "MSTRG.105627"; transcript_id "MSTRG.105627.148"; exon_number "5";
chr2	StringTie	exon	209692637	209696350	1000	+	.	gene_id "MSTRG.105627"; transcript_id "MSTRG.105627.148"; exon_number "6";
chr2	StringTie	exon	209696542	209696748	1000	+	.	gene_id "MSTRG.105627"; transcript_id "MSTRG.105627.148"; exon_number "7";
chr2	StringTie	exon	209696920	209697051	1000	+	.	gene_id "MSTRG.105627"; transcript_id "MSTRG.105627.148"; exon_number "8";
chr2	StringTie	exon	209700277	209700338	1000	+	.	gene_id "MSTRG.105627"; transcript_id "MSTRG.105627.148"; exon_number "9";
chr2	StringTie	exon	209704450	209704620	1000	+	.	gene_id "MSTRG.105627"; transcript_id "MSTRG.105627.148"; exon_number "10";
chr2	StringTie	exon	209705580	209705727	1000	+	.	gene_id "MSTRG.105627"; transcript_id "MSTRG.105627.148"; exon_number "11";
chr2	StringTie	exon	209709914	209710254	1000	+	.	gene_id "MSTRG.105627"; transcript_id "MSTRG.105627.148"; exon_number "12";
chr2	StringTie	exon	209723595	209723687	1000	+	.	gene_id "MSTRG.105627"; transcript_id "MSTRG.105627.148"; exon_number "13";
chr2	StringTie	exon	209725709	209725790	1000	+	.	gene_id "MSTRG.105627"; transcript_id "MSTRG.105627.148"; exon_number "14";
chr2	StringTie	exon	209729850	209729962	1000	+	.	gene_id "MSTRG.105627"; transcript_id "MSTRG.105627.148"; exon_number "15";
chr2	StringTie	exon	209730182	209734119	1000	+	.	gene_id "MSTRG.105627"; transcript_id "MSTRG.105627.148"; exon_number "16";
chr2	StringTie	transcript	209625052	209734410	1000	+	.	gene_id "MSTRG.105627"; transcript_id "MSTRG.105627.149";
chr2	StringTie	exon	209625052	209625129	1000	+	.	gene_id "MSTRG.105627"; transcript_id "MSTRG.105627.149"; exon_number "1";
chr2	StringTie	exon	209653142	209653432	1000	+	.	gene_id "MSTRG.105627"; transcript_id "MSTRG.105627.149"; exon_number "2";
chr2	StringTie	exon	209678572	209678685	1000	+	.	gene_id "MSTRG.105627"; transcript_id "MSTRG.105627.149"; exon_number "3";
chr2	StringTie	exon	209680753	209680827	1000	+	.	gene_id "MSTRG.105627"; transcript_id "MSTRG.105627.149"; exon_number "4";
chr2	StringTie	exon	209700280	209700338	1000	+	.	gene_id "MSTRG.105627"; transcript_id "MSTRG.105627.149"; exon_number "5";
chr2	StringTie	exon	209704450	209704620	1000	+	.	gene_id "MSTRG.105627"; transcript_id "MSTRG.105627.149"; exon_number "6";
chr2	StringTie	exon	209705580	209705727	1000	+	.	gene_id "MSTRG.105627"; transcript_id "MSTRG.105627.149"; exon_number "7";
chr2	StringTie	exon	209709914	209710254	1000	+	.	gene_id "MSTRG.105627"; transcript_id "MSTRG.105627.149"; exon_number "8";
chr2	StringTie	exon	209725709	209725790	1000	+	.	gene_id "MSTRG.105627"; transcript_id "MSTRG.105627.149"; exon_number "9";
chr2	StringTie	exon	209729850	209729962	1000	+	.	gene_id "MSTRG.105627"; transcript_id "MSTRG.105627.149"; exon_number "10";
chr2	StringTie	exon	209730182	209734410	1000	+	.	gene_id "MSTRG.105627"; transcript_id "MSTRG.105627.149"; exon_number "11";
chr2	StringTie	transcript	209424011	209734159	1000	+	.	gene_id "MSTRG.105627"; transcript_id "MSTRG.105627.15";
chr2	StringTie	exon	209424011	209424276	1000	+	.	gene_id "MSTRG.105627"; transcript_id "MSTRG.105627.15"; exon_number "1";
chr2	StringTie	exon	209507592	209507641	1000	+	.	gene_id "MSTRG.105627"; transcript_id "MSTRG.105627.15"; exon_number "2";
chr2	StringTie	exon	209580036	209580100	1000	+	.	gene_id "MSTRG.105627"; transcript_id "MSTRG.105627.15"; exon_number "3";
chr2	StringTie	exon	209625053	209625129	1000	+	.	gene_id "MSTRG.105627"; transcript_id "MSTRG.105627.15"; exon_number "4";
chr2	StringTie	exon	209653142	209653432	1000	+	.	gene_id "MSTRG.105627"; transcript_id "MSTRG.105627.15"; exon_number "5";
chr2	StringTie	exon	209678572	209678685	1000	+	.	gene_id "MSTRG.105627"; transcript_id "MSTRG.105627.15"; exon_number "6";
chr2	StringTie	exon	209680750	209680827	1000	+	.	gene_id "MSTRG.105627"; transcript_id "MSTRG.105627.15"; exon_number "7";
chr2	StringTie	exon	209692637	209696350	1000	+	.	gene_id "MSTRG.105627"; transcript_id "MSTRG.105627.15"; exon_number "8";
chr2	StringTie	exon	209696542	209696748	1000	+	.	gene_id "MSTRG.105627"; transcript_id "MSTRG.105627.15"; exon_number "9";
chr2	StringTie	exon	209696917	209697051	1000	+	.	gene_id "MSTRG.105627"; transcript_id "MSTRG.105627.15"; exon_number "10";
chr2	StringTie	exon	209700277	209700338	1000	+	.	gene_id "MSTRG.105627"; transcript_id "MSTRG.105627.15"; exon_number "11";
chr2	StringTie	exon	209705580	209705727	1000	+	.	gene_id "MSTRG.105627"; transcript_id "MSTRG.105627.15"; exon_number "12";
chr2	StringTie	exon	209709914	209710254	1000	+	.	gene_id "MSTRG.105627"; transcript_id "MSTRG.105627.15"; exon_number "13";
chr2	StringTie	exon	209725709	209725790	1000	+	.	gene_id "MSTRG.105627"; transcript_id "MSTRG.105627.15"; exon_number "14";
chr2	StringTie	exon	209729850	209729962	1000	+	.	gene_id "MSTRG.105627"; transcript_id "MSTRG.105627.15"; exon_number "15";
chr2	StringTie	exon	209730182	209734159	1000	+	.	gene_id "MSTRG.105627"; transcript_id "MSTRG.105627.15"; exon_number "16";
chr2	StringTie	transcript	209625053	209734404	1000	+	.	gene_id "MSTRG.105627"; transcript_id "MSTRG.105627.150";
chr2	StringTie	exon	209625053	209625129	1000	+	.	gene_id "MSTRG.105627"; transcript_id "MSTRG.105627.150"; exon_number "1";
chr2	StringTie	exon	209631453	209631524	1000	+	.	gene_id "MSTRG.105627"; transcript_id "MSTRG.105627.150"; exon_number "2";
chr2	StringTie	exon	209653142	209653432	1000	+	.	gene_id "MSTRG.105627"; transcript_id "MSTRG.105627.150"; exon_number "3";
chr2	StringTie	exon	209678572	209678685	1000	+	.	gene_id "MSTRG.105627"; transcript_id "MSTRG.105627.150"; exon_number "4";
chr2	StringTie	exon	209680750	209680827	1000	+	.	gene_id "MSTRG.105627"; transcript_id "MSTRG.105627.150"; exon_number "5";
chr2	StringTie	exon	209700277	209700338	1000	+	.	gene_id "MSTRG.105627"; transcript_id "MSTRG.105627.150"; exon_number "6";
chr2	StringTie	exon	209705580	209705727	1000	+	.	gene_id "MSTRG.105627"; transcript_id "MSTRG.105627.150"; exon_number "7";
chr2	StringTie	exon	209709914	209710254	1000	+	.	gene_id "MSTRG.105627"; transcript_id "MSTRG.105627.150"; exon_number "8";
chr2	StringTie	exon	209723595	209723687	1000	+	.	gene_id "MSTRG.105627"; transcript_id "MSTRG.105627.150"; exon_number "9";
chr2	StringTie	exon	209725709	209725790	1000	+	.	gene_id "MSTRG.105627"; transcript_id "MSTRG.105627.150"; exon_number "10";
chr2	StringTie	exon	209729850	209729962	1000	+	.	gene_id "MSTRG.105627"; transcript_id "MSTRG.105627.150"; exon_number "11";
chr2	StringTie	exon	209730182	209734404	1000	+	.	gene_id "MSTRG.105627"; transcript_id "MSTRG.105627.150"; exon_number "12";
chr2	StringTie	transcript	209628828	209734112	1000	+	.	gene_id "MSTRG.105627"; transcript_id "MSTRG.105627.151";
chr2	StringTie	exon	209628828	209628865	1000	+	.	gene_id "MSTRG.105627"; transcript_id "MSTRG.105627.151"; exon_number "1";
chr2	StringTie	exon	209653142	209653432	1000	+	.	gene_id "MSTRG.105627"; transcript_id "MSTRG.105627.151"; exon_number "2";
chr2	StringTie	exon	209678572	209678685	1000	+	.	gene_id "MSTRG.105627"; transcript_id "MSTRG.105627.151"; exon_number "3";
chr2	StringTie	exon	209680750	209680827	1000	+	.	gene_id "MSTRG.105627"; transcript_id "MSTRG.105627.151"; exon_number "4";
chr2	StringTie	exon	209700277	209700338	1000	+	.	gene_id "MSTRG.105627"; transcript_id "MSTRG.105627.151"; exon_number "5";
chr2	StringTie	exon	209705580	209705727	1000	+	.	gene_id "MSTRG.105627"; transcript_id "MSTRG.105627.151"; exon_number "6";
chr2	StringTie	exon	209709914	209710254	1000	+	.	gene_id "MSTRG.105627"; transcript_id "MSTRG.105627.151"; exon_number "7";
chr2	StringTie	exon	209725709	209725790	1000	+	.	gene_id "MSTRG.105627"; transcript_id "MSTRG.105627.151"; exon_number "8";
chr2	StringTie	exon	209729850	209729962	1000	+	.	gene_id "MSTRG.105627"; transcript_id "MSTRG.105627.151"; exon_number "9";
chr2	StringTie	exon	209730182	209734112	1000	+	.	gene_id "MSTRG.105627"; transcript_id "MSTRG.105627.151"; exon_number "10";
chr2	StringTie	transcript	209628828	209734118	1000	+	.	gene_id "MSTRG.105627"; transcript_id "MSTRG.105627.152";
chr2	StringTie	exon	209628828	209628865	1000	+	.	gene_id "MSTRG.105627"; transcript_id "MSTRG.105627.152"; exon_number "1";
chr2	StringTie	exon	209653142	209653432	1000	+	.	gene_id "MSTRG.105627"; transcript_id "MSTRG.105627.152"; exon_number "2";
chr2	StringTie	exon	209678572	209678685	1000	+	.	gene_id "MSTRG.105627"; transcript_id "MSTRG.105627.152"; exon_number "3";
chr2	StringTie	exon	209680753	209680827	1000	+	.	gene_id "MSTRG.105627"; transcript_id "MSTRG.105627.152"; exon_number "4";
chr2	StringTie	exon	209700277	209700338	1000	+	.	gene_id "MSTRG.105627"; transcript_id "MSTRG.105627.152"; exon_number "5";
chr2	StringTie	exon	209704450	209704620	1000	+	.	gene_id "MSTRG.105627"; transcript_id "MSTRG.105627.152"; exon_number "6";
chr2	StringTie	exon	209705580	209705727	1000	+	.	gene_id "MSTRG.105627"; transcript_id "MSTRG.105627.152"; exon_number "7";
chr2	StringTie	exon	209709914	209710254	1000	+	.	gene_id "MSTRG.105627"; transcript_id "MSTRG.105627.152"; exon_number "8";
chr2	StringTie	exon	209723595	209723687	1000	+	.	gene_id "MSTRG.105627"; transcript_id "MSTRG.105627.152"; exon_number "9";
chr2	StringTie	exon	209725709	209725790	1000	+	.	gene_id "MSTRG.105627"; transcript_id "MSTRG.105627.152"; exon_number "10";
chr2	StringTie	exon	209729850	209729962	1000	+	.	gene_id "MSTRG.105627"; transcript_id "MSTRG.105627.152"; exon_number "11";
chr2	StringTie	exon	209730182	209734118	1000	+	.	gene_id "MSTRG.105627"; transcript_id "MSTRG.105627.152"; exon_number "12";
chr2	StringTie	transcript	209628830	209730524	1000	+	.	gene_id "MSTRG.105627"; transcript_id "MSTRG.105627.153";
chr2	StringTie	exon	209628830	209628865	1000	+	.	gene_id "MSTRG.105627"; transcript_id "MSTRG.105627.153"; exon_number "1";
chr2	StringTie	exon	209653142	209653432	1000	+	.	gene_id "MSTRG.105627"; transcript_id "MSTRG.105627.153"; exon_number "2";
chr2	StringTie	exon	209678572	209678685	1000	+	.	gene_id "MSTRG.105627"; transcript_id "MSTRG.105627.153"; exon_number "3";
chr2	StringTie	exon	209680750	209680827	1000	+	.	gene_id "MSTRG.105627"; transcript_id "MSTRG.105627.153"; exon_number "4";
chr2	StringTie	exon	209700277	209700338	1000	+	.	gene_id "MSTRG.105627"; transcript_id "MSTRG.105627.153"; exon_number "5";
chr2	StringTie	exon	209705580	209705727	1000	+	.	gene_id "MSTRG.105627"; transcript_id "MSTRG.105627.153"; exon_number "6";
chr2	StringTie	exon	209709914	209710254	1000	+	.	gene_id "MSTRG.105627"; transcript_id "MSTRG.105627.153"; exon_number "7";
chr2	StringTie	exon	209723595	209723687	1000	+	.	gene_id "MSTRG.105627"; transcript_id "MSTRG.105627.153"; exon_number "8";
chr2	StringTie	exon	209725709	209725790	1000	+	.	gene_id "MSTRG.105627"; transcript_id "MSTRG.105627.153"; exon_number "9";
chr2	StringTie	exon	209729850	209729962	1000	+	.	gene_id "MSTRG.105627"; transcript_id "MSTRG.105627.153"; exon_number "10";
chr2	StringTie	exon	209730182	209730524	1000	+	.	gene_id "MSTRG.105627"; transcript_id "MSTRG.105627.153"; exon_number "11";
chr2	StringTie	transcript	209634366	209711024	1000	+	.	gene_id "MSTRG.105627"; transcript_id "MSTRG.105627.154";
chr2	StringTie	exon	209634366	209634527	1000	+	.	gene_id "MSTRG.105627"; transcript_id "MSTRG.105627.154"; exon_number "1";
chr2	StringTie	exon	209653142	209653432	1000	+	.	gene_id "MSTRG.105627"; transcript_id "MSTRG.105627.154"; exon_number "2";
chr2	StringTie	exon	209678572	209678685	1000	+	.	gene_id "MSTRG.105627"; transcript_id "MSTRG.105627.154"; exon_number "3";
chr2	StringTie	exon	209680750	209680827	1000	+	.	gene_id "MSTRG.105627"; transcript_id "MSTRG.105627.154"; exon_number "4";
chr2	StringTie	exon	209700277	209700338	1000	+	.	gene_id "MSTRG.105627"; transcript_id "MSTRG.105627.154"; exon_number "5";
chr2	StringTie	exon	209705580	209705727	1000	+	.	gene_id "MSTRG.105627"; transcript_id "MSTRG.105627.154"; exon_number "6";
chr2	StringTie	exon	209709914	209710254	1000	+	.	gene_id "MSTRG.105627"; transcript_id "MSTRG.105627.154"; exon_number "7";
chr2	StringTie	exon	209710664	209711024	1000	+	.	gene_id "MSTRG.105627"; transcript_id "MSTRG.105627.154"; exon_number "8";
chr2	StringTie	transcript	209635867	209734347	1000	+	.	gene_id "MSTRG.105627"; transcript_id "MSTRG.105627.155";
chr2	StringTie	exon	209635867	209635892	1000	+	.	gene_id "MSTRG.105627"; transcript_id "MSTRG.105627.155"; exon_number "1";
chr2	StringTie	exon	209653142	209653432	1000	+	.	gene_id "MSTRG.105627"; transcript_id "MSTRG.105627.155"; exon_number "2";
chr2	StringTie	exon	209678572	209678685	1000	+	.	gene_id "MSTRG.105627"; transcript_id "MSTRG.105627.155"; exon_number "3";
chr2	StringTie	exon	209680753	209680827	1000	+	.	gene_id "MSTRG.105627"; transcript_id "MSTRG.105627.155"; exon_number "4";
chr2	StringTie	exon	209700277	209700338	1000	+	.	gene_id "MSTRG.105627"; transcript_id "MSTRG.105627.155"; exon_number "5";
chr2	StringTie	exon	209704450	209704620	1000	+	.	gene_id "MSTRG.105627"; transcript_id "MSTRG.105627.155"; exon_number "6";
chr2	StringTie	exon	209705580	209705727	1000	+	.	gene_id "MSTRG.105627"; transcript_id "MSTRG.105627.155"; exon_number "7";
chr2	StringTie	exon	209709914	209710254	1000	+	.	gene_id "MSTRG.105627"; transcript_id "MSTRG.105627.155"; exon_number "8";
chr2	StringTie	exon	209723595	209723687	1000	+	.	gene_id "MSTRG.105627"; transcript_id "MSTRG.105627.155"; exon_number "9";
chr2	StringTie	exon	209725709	209725790	1000	+	.	gene_id "MSTRG.105627"; transcript_id "MSTRG.105627.155"; exon_number "10";
chr2	StringTie	exon	209729850	209729962	1000	+	.	gene_id "MSTRG.105627"; transcript_id "MSTRG.105627.155"; exon_number "11";
chr2	StringTie	exon	209730182	209734347	1000	+	.	gene_id "MSTRG.105627"; transcript_id "MSTRG.105627.155"; exon_number "12";
chr2	StringTie	transcript	209635878	209734164	1000	+	.	gene_id "MSTRG.105627"; transcript_id "MSTRG.105627.156";
chr2	StringTie	exon	209635878	209635892	1000	+	.	gene_id "MSTRG.105627"; transcript_id "MSTRG.105627.156"; exon_number "1";
chr2	StringTie	exon	209653142	209653432	1000	+	.	gene_id "MSTRG.105627"; transcript_id "MSTRG.105627.156"; exon_number "2";
chr2	StringTie	exon	209678572	209678685	1000	+	.	gene_id "MSTRG.105627"; transcript_id "MSTRG.105627.156"; exon_number "3";
chr2	StringTie	exon	209680753	209680827	1000	+	.	gene_id "MSTRG.105627"; transcript_id "MSTRG.105627.156"; exon_number "4";
chr2	StringTie	exon	209700277	209700338	1000	+	.	gene_id "MSTRG.105627"; transcript_id "MSTRG.105627.156"; exon_number "5";
chr2	StringTie	exon	209705580	209705727	1000	+	.	gene_id "MSTRG.105627"; transcript_id "MSTRG.105627.156"; exon_number "6";
chr2	StringTie	exon	209709914	209710254	1000	+	.	gene_id "MSTRG.105627"; transcript_id "MSTRG.105627.156"; exon_number "7";
chr2	StringTie	exon	209725709	209725790	1000	+	.	gene_id "MSTRG.105627"; transcript_id "MSTRG.105627.156"; exon_number "8";
chr2	StringTie	exon	209729850	209729962	1000	+	.	gene_id "MSTRG.105627"; transcript_id "MSTRG.105627.156"; exon_number "9";
chr2	StringTie	exon	209730182	209734164	1000	+	.	gene_id "MSTRG.105627"; transcript_id "MSTRG.105627.156"; exon_number "10";
chr2	StringTie	transcript	209636957	209734220	1000	+	.	gene_id "MSTRG.105627"; transcript_id "MSTRG.105627.157";
chr2	StringTie	exon	209636957	209637000	1000	+	.	gene_id "MSTRG.105627"; transcript_id "MSTRG.105627.157"; exon_number "1";
chr2	StringTie	exon	209653142	209653432	1000	+	.	gene_id "MSTRG.105627"; transcript_id "MSTRG.105627.157"; exon_number "2";
chr2	StringTie	exon	209678572	209678685	1000	+	.	gene_id "MSTRG.105627"; transcript_id "MSTRG.105627.157"; exon_number "3";
chr2	StringTie	exon	209680753	209680827	1000	+	.	gene_id "MSTRG.105627"; transcript_id "MSTRG.105627.157"; exon_number "4";
chr2	StringTie	exon	209692625	209696350	1000	+	.	gene_id "MSTRG.105627"; transcript_id "MSTRG.105627.157"; exon_number "5";
chr2	StringTie	exon	209696542	209696748	1000	+	.	gene_id "MSTRG.105627"; transcript_id "MSTRG.105627.157"; exon_number "6";
chr2	StringTie	exon	209696917	209697051	1000	+	.	gene_id "MSTRG.105627"; transcript_id "MSTRG.105627.157"; exon_number "7";
chr2	StringTie	exon	209700277	209700338	1000	+	.	gene_id "MSTRG.105627"; transcript_id "MSTRG.105627.157"; exon_number "8";
chr2	StringTie	exon	209704450	209704620	1000	+	.	gene_id "MSTRG.105627"; transcript_id "MSTRG.105627.157"; exon_number "9";
chr2	StringTie	exon	209705580	209705727	1000	+	.	gene_id "MSTRG.105627"; transcript_id "MSTRG.105627.157"; exon_number "10";
chr2	StringTie	exon	209709914	209710254	1000	+	.	gene_id "MSTRG.105627"; transcript_id "MSTRG.105627.157"; exon_number "11";
chr2	StringTie	exon	209723595	209723687	1000	+	.	gene_id "MSTRG.105627"; transcript_id "MSTRG.105627.157"; exon_number "12";
chr2	StringTie	exon	209725709	209725790	1000	+	.	gene_id "MSTRG.105627"; transcript_id "MSTRG.105627.157"; exon_number "13";
chr2	StringTie	exon	209729850	209729962	1000	+	.	gene_id "MSTRG.105627"; transcript_id "MSTRG.105627.157"; exon_number "14";
chr2	StringTie	exon	209730182	209734220	1000	+	.	gene_id "MSTRG.105627"; transcript_id "MSTRG.105627.157"; exon_number "15";
chr2	StringTie	transcript	209636973	209734328	1000	+	.	gene_id "MSTRG.105627"; transcript_id "MSTRG.105627.158";
chr2	StringTie	exon	209636973	209637000	1000	+	.	gene_id "MSTRG.105627"; transcript_id "MSTRG.105627.158"; exon_number "1";
chr2	StringTie	exon	209653142	209653432	1000	+	.	gene_id "MSTRG.105627"; transcript_id "MSTRG.105627.158"; exon_number "2";
chr2	StringTie	exon	209678572	209678685	1000	+	.	gene_id "MSTRG.105627"; transcript_id "MSTRG.105627.158"; exon_number "3";
chr2	StringTie	exon	209680750	209680827	1000	+	.	gene_id "MSTRG.105627"; transcript_id "MSTRG.105627.158"; exon_number "4";
chr2	StringTie	exon	209700277	209700338	1000	+	.	gene_id "MSTRG.105627"; transcript_id "MSTRG.105627.158"; exon_number "5";
chr2	StringTie	exon	209704450	209704620	1000	+	.	gene_id "MSTRG.105627"; transcript_id "MSTRG.105627.158"; exon_number "6";
chr2	StringTie	exon	209705580	209705727	1000	+	.	gene_id "MSTRG.105627"; transcript_id "MSTRG.105627.158"; exon_number "7";
chr2	StringTie	exon	209709914	209710254	1000	+	.	gene_id "MSTRG.105627"; transcript_id "MSTRG.105627.158"; exon_number "8";
chr2	StringTie	exon	209725709	209725790	1000	+	.	gene_id "MSTRG.105627"; transcript_id "MSTRG.105627.158"; exon_number "9";
chr2	StringTie	exon	209729850	209729962	1000	+	.	gene_id "MSTRG.105627"; transcript_id "MSTRG.105627.158"; exon_number "10";
chr2	StringTie	exon	209730182	209734328	1000	+	.	gene_id "MSTRG.105627"; transcript_id "MSTRG.105627.158"; exon_number "11";
chr2	StringTie	transcript	209636976	209734351	1000	+	.	gene_id "MSTRG.105627"; transcript_id "MSTRG.105627.159";
chr2	StringTie	exon	209636976	209637000	1000	+	.	gene_id "MSTRG.105627"; transcript_id "MSTRG.105627.159"; exon_number "1";
chr2	StringTie	exon	209653142	209653432	1000	+	.	gene_id "MSTRG.105627"; transcript_id "MSTRG.105627.159"; exon_number "2";
chr2	StringTie	exon	209678572	209678685	1000	+	.	gene_id "MSTRG.105627"; transcript_id "MSTRG.105627.159"; exon_number "3";
chr2	StringTie	exon	209680753	209680827	1000	+	.	gene_id "MSTRG.105627"; transcript_id "MSTRG.105627.159"; exon_number "4";
chr2	StringTie	exon	209700277	209700338	1000	+	.	gene_id "MSTRG.105627"; transcript_id "MSTRG.105627.159"; exon_number "5";
chr2	StringTie	exon	209705580	209705727	1000	+	.	gene_id "MSTRG.105627"; transcript_id "MSTRG.105627.159"; exon_number "6";
chr2	StringTie	exon	209709914	209710254	1000	+	.	gene_id "MSTRG.105627"; transcript_id "MSTRG.105627.159"; exon_number "7";
chr2	StringTie	exon	209723595	209723687	1000	+	.	gene_id "MSTRG.105627"; transcript_id "MSTRG.105627.159"; exon_number "8";
chr2	StringTie	exon	209725709	209725790	1000	+	.	gene_id "MSTRG.105627"; transcript_id "MSTRG.105627.159"; exon_number "9";
chr2	StringTie	exon	209729850	209729962	1000	+	.	gene_id "MSTRG.105627"; transcript_id "MSTRG.105627.159"; exon_number "10";
chr2	StringTie	exon	209730182	209734351	1000	+	.	gene_id "MSTRG.105627"; transcript_id "MSTRG.105627.159"; exon_number "11";
chr2	StringTie	transcript	209424011	209734135	1000	+	.	gene_id "MSTRG.105627"; transcript_id "MSTRG.105627.16";
chr2	StringTie	exon	209424011	209424276	1000	+	.	gene_id "MSTRG.105627"; transcript_id "MSTRG.105627.16"; exon_number "1";
chr2	StringTie	exon	209507592	209507641	1000	+	.	gene_id "MSTRG.105627"; transcript_id "MSTRG.105627.16"; exon_number "2";
chr2	StringTie	exon	209580036	209580100	1000	+	.	gene_id "MSTRG.105627"; transcript_id "MSTRG.105627.16"; exon_number "3";
chr2	StringTie	exon	209625053	209625129	1000	+	.	gene_id "MSTRG.105627"; transcript_id "MSTRG.105627.16"; exon_number "4";
chr2	StringTie	exon	209653142	209653432	1000	+	.	gene_id "MSTRG.105627"; transcript_id "MSTRG.105627.16"; exon_number "5";
chr2	StringTie	exon	209678572	209678685	1000	+	.	gene_id "MSTRG.105627"; transcript_id "MSTRG.105627.16"; exon_number "6";
chr2	StringTie	exon	209680753	209680827	1000	+	.	gene_id "MSTRG.105627"; transcript_id "MSTRG.105627.16"; exon_number "7";
chr2	StringTie	exon	209692625	209696350	1000	+	.	gene_id "MSTRG.105627"; transcript_id "MSTRG.105627.16"; exon_number "8";
chr2	StringTie	exon	209696542	209696748	1000	+	.	gene_id "MSTRG.105627"; transcript_id "MSTRG.105627.16"; exon_number "9";
chr2	StringTie	exon	209696920	209697051	1000	+	.	gene_id "MSTRG.105627"; transcript_id "MSTRG.105627.16"; exon_number "10";
chr2	StringTie	exon	209700277	209700338	1000	+	.	gene_id "MSTRG.105627"; transcript_id "MSTRG.105627.16"; exon_number "11";
chr2	StringTie	exon	209705580	209705727	1000	+	.	gene_id "MSTRG.105627"; transcript_id "MSTRG.105627.16"; exon_number "12";
chr2	StringTie	exon	209709914	209710254	1000	+	.	gene_id "MSTRG.105627"; transcript_id "MSTRG.105627.16"; exon_number "13";
chr2	StringTie	exon	209723595	209723687	1000	+	.	gene_id "MSTRG.105627"; transcript_id "MSTRG.105627.16"; exon_number "14";
chr2	StringTie	exon	209725709	209725790	1000	+	.	gene_id "MSTRG.105627"; transcript_id "MSTRG.105627.16"; exon_number "15";
chr2	StringTie	exon	209729850	209729962	1000	+	.	gene_id "MSTRG.105627"; transcript_id "MSTRG.105627.16"; exon_number "16";
chr2	StringTie	exon	209730182	209734135	1000	+	.	gene_id "MSTRG.105627"; transcript_id "MSTRG.105627.16"; exon_number "17";
chr2	StringTie	transcript	209636979	209734338	1000	+	.	gene_id "MSTRG.105627"; transcript_id "MSTRG.105627.160";
chr2	StringTie	exon	209636979	209637000	1000	+	.	gene_id "MSTRG.105627"; transcript_id "MSTRG.105627.160"; exon_number "1";
chr2	StringTie	exon	209653142	209653432	1000	+	.	gene_id "MSTRG.105627"; transcript_id "MSTRG.105627.160"; exon_number "2";
chr2	StringTie	exon	209678572	209678685	1000	+	.	gene_id "MSTRG.105627"; transcript_id "MSTRG.105627.160"; exon_number "3";
chr2	StringTie	exon	209680750	209680827	1000	+	.	gene_id "MSTRG.105627"; transcript_id "MSTRG.105627.160"; exon_number "4";
chr2	StringTie	exon	209692637	209696350	1000	+	.	gene_id "MSTRG.105627"; transcript_id "MSTRG.105627.160"; exon_number "5";
chr2	StringTie	exon	209696542	209696748	1000	+	.	gene_id "MSTRG.105627"; transcript_id "MSTRG.105627.160"; exon_number "6";
chr2	StringTie	exon	209696917	209697051	1000	+	.	gene_id "MSTRG.105627"; transcript_id "MSTRG.105627.160"; exon_number "7";
chr2	StringTie	exon	209700277	209700338	1000	+	.	gene_id "MSTRG.105627"; transcript_id "MSTRG.105627.160"; exon_number "8";
chr2	StringTie	exon	209705580	209705727	1000	+	.	gene_id "MSTRG.105627"; transcript_id "MSTRG.105627.160"; exon_number "9";
chr2	StringTie	exon	209709914	209710254	1000	+	.	gene_id "MSTRG.105627"; transcript_id "MSTRG.105627.160"; exon_number "10";
chr2	StringTie	exon	209725709	209725790	1000	+	.	gene_id "MSTRG.105627"; transcript_id "MSTRG.105627.160"; exon_number "11";
chr2	StringTie	exon	209729850	209729962	1000	+	.	gene_id "MSTRG.105627"; transcript_id "MSTRG.105627.160"; exon_number "12";
chr2	StringTie	exon	209730182	209734338	1000	+	.	gene_id "MSTRG.105627"; transcript_id "MSTRG.105627.160"; exon_number "13";
chr2	StringTie	transcript	209637184	209734404	1000	+	.	gene_id "MSTRG.105627"; transcript_id "MSTRG.105627.161";
chr2	StringTie	exon	209637184	209637211	1000	+	.	gene_id "MSTRG.105627"; transcript_id "MSTRG.105627.161"; exon_number "1";
chr2	StringTie	exon	209653142	209653432	1000	+	.	gene_id "MSTRG.105627"; transcript_id "MSTRG.105627.161"; exon_number "2";
chr2	StringTie	exon	209678572	209678685	1000	+	.	gene_id "MSTRG.105627"; transcript_id "MSTRG.105627.161"; exon_number "3";
chr2	StringTie	exon	209680750	209680827	1000	+	.	gene_id "MSTRG.105627"; transcript_id "MSTRG.105627.161"; exon_number "4";
chr2	StringTie	exon	209692637	209696350	1000	+	.	gene_id "MSTRG.105627"; transcript_id "MSTRG.105627.161"; exon_number "5";
chr2	StringTie	exon	209696542	209696748	1000	+	.	gene_id "MSTRG.105627"; transcript_id "MSTRG.105627.161"; exon_number "6";
chr2	StringTie	exon	209696917	209697051	1000	+	.	gene_id "MSTRG.105627"; transcript_id "MSTRG.105627.161"; exon_number "7";
chr2	StringTie	exon	209700277	209700338	1000	+	.	gene_id "MSTRG.105627"; transcript_id "MSTRG.105627.161"; exon_number "8";
chr2	StringTie	exon	209705580	209705727	1000	+	.	gene_id "MSTRG.105627"; transcript_id "MSTRG.105627.161"; exon_number "9";
chr2	StringTie	exon	209709914	209710254	1000	+	.	gene_id "MSTRG.105627"; transcript_id "MSTRG.105627.161"; exon_number "10";
chr2	StringTie	exon	209725709	209725790	1000	+	.	gene_id "MSTRG.105627"; transcript_id "MSTRG.105627.161"; exon_number "11";
chr2	StringTie	exon	209729850	209729962	1000	+	.	gene_id "MSTRG.105627"; transcript_id "MSTRG.105627.161"; exon_number "12";
chr2	StringTie	exon	209730182	209734404	1000	+	.	gene_id "MSTRG.105627"; transcript_id "MSTRG.105627.161"; exon_number "13";
chr2	StringTie	transcript	209649205	209734281	1000	+	.	gene_id "MSTRG.105627"; transcript_id "MSTRG.105627.162";
chr2	StringTie	exon	209649205	209649294	1000	+	.	gene_id "MSTRG.105627"; transcript_id "MSTRG.105627.162"; exon_number "1";
chr2	StringTie	exon	209650539	209650630	1000	+	.	gene_id "MSTRG.105627"; transcript_id "MSTRG.105627.162"; exon_number "2";
chr2	StringTie	exon	209653142	209653432	1000	+	.	gene_id "MSTRG.105627"; transcript_id "MSTRG.105627.162"; exon_number "3";
chr2	StringTie	exon	209678572	209678685	1000	+	.	gene_id "MSTRG.105627"; transcript_id "MSTRG.105627.162"; exon_number "4";
chr2	StringTie	exon	209680750	209680827	1000	+	.	gene_id "MSTRG.105627"; transcript_id "MSTRG.105627.162"; exon_number "5";
chr2	StringTie	exon	209700277	209700338	1000	+	.	gene_id "MSTRG.105627"; transcript_id "MSTRG.105627.162"; exon_number "6";
chr2	StringTie	exon	209704450	209704620	1000	+	.	gene_id "MSTRG.105627"; transcript_id "MSTRG.105627.162"; exon_number "7";
chr2	StringTie	exon	209705580	209705727	1000	+	.	gene_id "MSTRG.105627"; transcript_id "MSTRG.105627.162"; exon_number "8";
chr2	StringTie	exon	209709914	209710254	1000	+	.	gene_id "MSTRG.105627"; transcript_id "MSTRG.105627.162"; exon_number "9";
chr2	StringTie	exon	209723595	209723687	1000	+	.	gene_id "MSTRG.105627"; transcript_id "MSTRG.105627.162"; exon_number "10";
chr2	StringTie	exon	209725709	209725790	1000	+	.	gene_id "MSTRG.105627"; transcript_id "MSTRG.105627.162"; exon_number "11";
chr2	StringTie	exon	209729850	209729962	1000	+	.	gene_id "MSTRG.105627"; transcript_id "MSTRG.105627.162"; exon_number "12";
chr2	StringTie	exon	209730182	209734281	1000	+	.	gene_id "MSTRG.105627"; transcript_id "MSTRG.105627.162"; exon_number "13";
chr2	StringTie	transcript	209649205	209734466	1000	+	.	gene_id "MSTRG.105627"; transcript_id "MSTRG.105627.163";
chr2	StringTie	exon	209649205	209649294	1000	+	.	gene_id "MSTRG.105627"; transcript_id "MSTRG.105627.163"; exon_number "1";
chr2	StringTie	exon	209650539	209650630	1000	+	.	gene_id "MSTRG.105627"; transcript_id "MSTRG.105627.163"; exon_number "2";
chr2	StringTie	exon	209653142	209653432	1000	+	.	gene_id "MSTRG.105627"; transcript_id "MSTRG.105627.163"; exon_number "3";
chr2	StringTie	exon	209678572	209678685	1000	+	.	gene_id "MSTRG.105627"; transcript_id "MSTRG.105627.163"; exon_number "4";
chr2	StringTie	exon	209680753	209680827	1000	+	.	gene_id "MSTRG.105627"; transcript_id "MSTRG.105627.163"; exon_number "5";
chr2	StringTie	exon	209692637	209696350	1000	+	.	gene_id "MSTRG.105627"; transcript_id "MSTRG.105627.163"; exon_number "6";
chr2	StringTie	exon	209696542	209696748	1000	+	.	gene_id "MSTRG.105627"; transcript_id "MSTRG.105627.163"; exon_number "7";
chr2	StringTie	exon	209696917	209697051	1000	+	.	gene_id "MSTRG.105627"; transcript_id "MSTRG.105627.163"; exon_number "8";
chr2	StringTie	exon	209700277	209700338	1000	+	.	gene_id "MSTRG.105627"; transcript_id "MSTRG.105627.163"; exon_number "9";
chr2	StringTie	exon	209704450	209704620	1000	+	.	gene_id "MSTRG.105627"; transcript_id "MSTRG.105627.163"; exon_number "10";
chr2	StringTie	exon	209705580	209705727	1000	+	.	gene_id "MSTRG.105627"; transcript_id "MSTRG.105627.163"; exon_number "11";
chr2	StringTie	exon	209709914	209710254	1000	+	.	gene_id "MSTRG.105627"; transcript_id "MSTRG.105627.163"; exon_number "12";
chr2	StringTie	exon	209723595	209723687	1000	+	.	gene_id "MSTRG.105627"; transcript_id "MSTRG.105627.163"; exon_number "13";
chr2	StringTie	exon	209725709	209725790	1000	+	.	gene_id "MSTRG.105627"; transcript_id "MSTRG.105627.163"; exon_number "14";
chr2	StringTie	exon	209729850	209729962	1000	+	.	gene_id "MSTRG.105627"; transcript_id "MSTRG.105627.163"; exon_number "15";
chr2	StringTie	exon	209730182	209734466	1000	+	.	gene_id "MSTRG.105627"; transcript_id "MSTRG.105627.163"; exon_number "16";
chr2	StringTie	transcript	209649234	209734392	1000	+	.	gene_id "MSTRG.105627"; transcript_id "MSTRG.105627.164";
chr2	StringTie	exon	209649234	209649294	1000	+	.	gene_id "MSTRG.105627"; transcript_id "MSTRG.105627.164"; exon_number "1";
chr2	StringTie	exon	209653142	209653432	1000	+	.	gene_id "MSTRG.105627"; transcript_id "MSTRG.105627.164"; exon_number "2";
chr2	StringTie	exon	209678572	209678685	1000	+	.	gene_id "MSTRG.105627"; transcript_id "MSTRG.105627.164"; exon_number "3";
chr2	StringTie	exon	209680750	209680827	1000	+	.	gene_id "MSTRG.105627"; transcript_id "MSTRG.105627.164"; exon_number "4";
chr2	StringTie	exon	209692625	209696350	1000	+	.	gene_id "MSTRG.105627"; transcript_id "MSTRG.105627.164"; exon_number "5";
chr2	StringTie	exon	209696542	209696748	1000	+	.	gene_id "MSTRG.105627"; transcript_id "MSTRG.105627.164"; exon_number "6";
chr2	StringTie	exon	209700277	209700338	1000	+	.	gene_id "MSTRG.105627"; transcript_id "MSTRG.105627.164"; exon_number "7";
chr2	StringTie	exon	209705580	209705727	1000	+	.	gene_id "MSTRG.105627"; transcript_id "MSTRG.105627.164"; exon_number "8";
chr2	StringTie	exon	209709914	209710254	1000	+	.	gene_id "MSTRG.105627"; transcript_id "MSTRG.105627.164"; exon_number "9";
chr2	StringTie	exon	209723595	209723687	1000	+	.	gene_id "MSTRG.105627"; transcript_id "MSTRG.105627.164"; exon_number "10";
chr2	StringTie	exon	209725709	209725790	1000	+	.	gene_id "MSTRG.105627"; transcript_id "MSTRG.105627.164"; exon_number "11";
chr2	StringTie	exon	209729850	209729962	1000	+	.	gene_id "MSTRG.105627"; transcript_id "MSTRG.105627.164"; exon_number "12";
chr2	StringTie	exon	209730182	209734392	1000	+	.	gene_id "MSTRG.105627"; transcript_id "MSTRG.105627.164"; exon_number "13";
chr2	StringTie	transcript	209649266	209734321	1000	+	.	gene_id "MSTRG.105627"; transcript_id "MSTRG.105627.165";
chr2	StringTie	exon	209649266	209649294	1000	+	.	gene_id "MSTRG.105627"; transcript_id "MSTRG.105627.165"; exon_number "1";
chr2	StringTie	exon	209653142	209653432	1000	+	.	gene_id "MSTRG.105627"; transcript_id "MSTRG.105627.165"; exon_number "2";
chr2	StringTie	exon	209678572	209678685	1000	+	.	gene_id "MSTRG.105627"; transcript_id "MSTRG.105627.165"; exon_number "3";
chr2	StringTie	exon	209680750	209680827	1000	+	.	gene_id "MSTRG.105627"; transcript_id "MSTRG.105627.165"; exon_number "4";
chr2	StringTie	exon	209700277	209700338	1000	+	.	gene_id "MSTRG.105627"; transcript_id "MSTRG.105627.165"; exon_number "5";
chr2	StringTie	exon	209704450	209704620	1000	+	.	gene_id "MSTRG.105627"; transcript_id "MSTRG.105627.165"; exon_number "6";
chr2	StringTie	exon	209705580	209705727	1000	+	.	gene_id "MSTRG.105627"; transcript_id "MSTRG.105627.165"; exon_number "7";
chr2	StringTie	exon	209709914	209710254	1000	+	.	gene_id "MSTRG.105627"; transcript_id "MSTRG.105627.165"; exon_number "8";
chr2	StringTie	exon	209723595	209723687	1000	+	.	gene_id "MSTRG.105627"; transcript_id "MSTRG.105627.165"; exon_number "9";
chr2	StringTie	exon	209725709	209725790	1000	+	.	gene_id "MSTRG.105627"; transcript_id "MSTRG.105627.165"; exon_number "10";
chr2	StringTie	exon	209729850	209729962	1000	+	.	gene_id "MSTRG.105627"; transcript_id "MSTRG.105627.165"; exon_number "11";
chr2	StringTie	exon	209730182	209734321	1000	+	.	gene_id "MSTRG.105627"; transcript_id "MSTRG.105627.165"; exon_number "12";
chr2	StringTie	transcript	209649266	209734186	1000	+	.	gene_id "MSTRG.105627"; transcript_id "MSTRG.105627.166";
chr2	StringTie	exon	209649266	209649294	1000	+	.	gene_id "MSTRG.105627"; transcript_id "MSTRG.105627.166"; exon_number "1";
chr2	StringTie	exon	209653142	209653432	1000	+	.	gene_id "MSTRG.105627"; transcript_id "MSTRG.105627.166"; exon_number "2";
chr2	StringTie	exon	209678572	209678685	1000	+	.	gene_id "MSTRG.105627"; transcript_id "MSTRG.105627.166"; exon_number "3";
chr2	StringTie	exon	209680750	209680827	1000	+	.	gene_id "MSTRG.105627"; transcript_id "MSTRG.105627.166"; exon_number "4";
chr2	StringTie	exon	209692637	209696350	1000	+	.	gene_id "MSTRG.105627"; transcript_id "MSTRG.105627.166"; exon_number "5";
chr2	StringTie	exon	209696542	209696748	1000	+	.	gene_id "MSTRG.105627"; transcript_id "MSTRG.105627.166"; exon_number "6";
chr2	StringTie	exon	209696917	209697051	1000	+	.	gene_id "MSTRG.105627"; transcript_id "MSTRG.105627.166"; exon_number "7";
chr2	StringTie	exon	209700277	209700338	1000	+	.	gene_id "MSTRG.105627"; transcript_id "MSTRG.105627.166"; exon_number "8";
chr2	StringTie	exon	209704450	209704620	1000	+	.	gene_id "MSTRG.105627"; transcript_id "MSTRG.105627.166"; exon_number "9";
chr2	StringTie	exon	209705580	209705727	1000	+	.	gene_id "MSTRG.105627"; transcript_id "MSTRG.105627.166"; exon_number "10";
chr2	StringTie	exon	209709914	209710254	1000	+	.	gene_id "MSTRG.105627"; transcript_id "MSTRG.105627.166"; exon_number "11";
chr2	StringTie	exon	209723595	209723687	1000	+	.	gene_id "MSTRG.105627"; transcript_id "MSTRG.105627.166"; exon_number "12";
chr2	StringTie	exon	209725709	209725790	1000	+	.	gene_id "MSTRG.105627"; transcript_id "MSTRG.105627.166"; exon_number "13";
chr2	StringTie	exon	209729850	209729962	1000	+	.	gene_id "MSTRG.105627"; transcript_id "MSTRG.105627.166"; exon_number "14";
chr2	StringTie	exon	209730182	209734186	1000	+	.	gene_id "MSTRG.105627"; transcript_id "MSTRG.105627.166"; exon_number "15";
chr2	StringTie	transcript	209650537	209734466	1000	+	.	gene_id "MSTRG.105627"; transcript_id "MSTRG.105627.167";
chr2	StringTie	exon	209650537	209650630	1000	+	.	gene_id "MSTRG.105627"; transcript_id "MSTRG.105627.167"; exon_number "1";
chr2	StringTie	exon	209653142	209653432	1000	+	.	gene_id "MSTRG.105627"; transcript_id "MSTRG.105627.167"; exon_number "2";
chr2	StringTie	exon	209678572	209678685	1000	+	.	gene_id "MSTRG.105627"; transcript_id "MSTRG.105627.167"; exon_number "3";
chr2	StringTie	exon	209680750	209680827	1000	+	.	gene_id "MSTRG.105627"; transcript_id "MSTRG.105627.167"; exon_number "4";
chr2	StringTie	exon	209692637	209696350	1000	+	.	gene_id "MSTRG.105627"; transcript_id "MSTRG.105627.167"; exon_number "5";
chr2	StringTie	exon	209696542	209696748	1000	+	.	gene_id "MSTRG.105627"; transcript_id "MSTRG.105627.167"; exon_number "6";
chr2	StringTie	exon	209696917	209697051	1000	+	.	gene_id "MSTRG.105627"; transcript_id "MSTRG.105627.167"; exon_number "7";
chr2	StringTie	exon	209700277	209700338	1000	+	.	gene_id "MSTRG.105627"; transcript_id "MSTRG.105627.167"; exon_number "8";
chr2	StringTie	exon	209705580	209705727	1000	+	.	gene_id "MSTRG.105627"; transcript_id "MSTRG.105627.167"; exon_number "9";
chr2	StringTie	exon	209709914	209710254	1000	+	.	gene_id "MSTRG.105627"; transcript_id "MSTRG.105627.167"; exon_number "10";
chr2	StringTie	exon	209725709	209725790	1000	+	.	gene_id "MSTRG.105627"; transcript_id "MSTRG.105627.167"; exon_number "11";
chr2	StringTie	exon	209729850	209729962	1000	+	.	gene_id "MSTRG.105627"; transcript_id "MSTRG.105627.167"; exon_number "12";
chr2	StringTie	exon	209730182	209734466	1000	+	.	gene_id "MSTRG.105627"; transcript_id "MSTRG.105627.167"; exon_number "13";
chr2	StringTie	transcript	209650552	209734155	1000	+	.	gene_id "MSTRG.105627"; transcript_id "MSTRG.105627.168";
chr2	StringTie	exon	209650552	209650630	1000	+	.	gene_id "MSTRG.105627"; transcript_id "MSTRG.105627.168"; exon_number "1";
chr2	StringTie	exon	209653142	209653432	1000	+	.	gene_id "MSTRG.105627"; transcript_id "MSTRG.105627.168"; exon_number "2";
chr2	StringTie	exon	209678572	209678685	1000	+	.	gene_id "MSTRG.105627"; transcript_id "MSTRG.105627.168"; exon_number "3";
chr2	StringTie	exon	209680750	209680827	1000	+	.	gene_id "MSTRG.105627"; transcript_id "MSTRG.105627.168"; exon_number "4";
chr2	StringTie	exon	209700277	209700338	1000	+	.	gene_id "MSTRG.105627"; transcript_id "MSTRG.105627.168"; exon_number "5";
chr2	StringTie	exon	209703987	209704034	1000	+	.	gene_id "MSTRG.105627"; transcript_id "MSTRG.105627.168"; exon_number "6";
chr2	StringTie	exon	209704450	209704620	1000	+	.	gene_id "MSTRG.105627"; transcript_id "MSTRG.105627.168"; exon_number "7";
chr2	StringTie	exon	209705580	209705727	1000	+	.	gene_id "MSTRG.105627"; transcript_id "MSTRG.105627.168"; exon_number "8";
chr2	StringTie	exon	209709914	209710254	1000	+	.	gene_id "MSTRG.105627"; transcript_id "MSTRG.105627.168"; exon_number "9";
chr2	StringTie	exon	209725709	209725790	1000	+	.	gene_id "MSTRG.105627"; transcript_id "MSTRG.105627.168"; exon_number "10";
chr2	StringTie	exon	209729850	209729962	1000	+	.	gene_id "MSTRG.105627"; transcript_id "MSTRG.105627.168"; exon_number "11";
chr2	StringTie	exon	209730182	209734155	1000	+	.	gene_id "MSTRG.105627"; transcript_id "MSTRG.105627.168"; exon_number "12";
chr2	StringTie	transcript	209650568	209711366	1000	+	.	gene_id "MSTRG.105627"; transcript_id "MSTRG.105627.169";
chr2	StringTie	exon	209650568	209650630	1000	+	.	gene_id "MSTRG.105627"; transcript_id "MSTRG.105627.169"; exon_number "1";
chr2	StringTie	exon	209653142	209653432	1000	+	.	gene_id "MSTRG.105627"; transcript_id "MSTRG.105627.169"; exon_number "2";
chr2	StringTie	exon	209678572	209678685	1000	+	.	gene_id "MSTRG.105627"; transcript_id "MSTRG.105627.169"; exon_number "3";
chr2	StringTie	exon	209680750	209680827	1000	+	.	gene_id "MSTRG.105627"; transcript_id "MSTRG.105627.169"; exon_number "4";
chr2	StringTie	exon	209700277	209700338	1000	+	.	gene_id "MSTRG.105627"; transcript_id "MSTRG.105627.169"; exon_number "5";
chr2	StringTie	exon	209704450	209704620	1000	+	.	gene_id "MSTRG.105627"; transcript_id "MSTRG.105627.169"; exon_number "6";
chr2	StringTie	exon	209705580	209705727	1000	+	.	gene_id "MSTRG.105627"; transcript_id "MSTRG.105627.169"; exon_number "7";
chr2	StringTie	exon	209709914	209710254	1000	+	.	gene_id "MSTRG.105627"; transcript_id "MSTRG.105627.169"; exon_number "8";
chr2	StringTie	exon	209710664	209711366	1000	+	.	gene_id "MSTRG.105627"; transcript_id "MSTRG.105627.169"; exon_number "9";
chr2	StringTie	transcript	209424022	209734124	1000	+	.	gene_id "MSTRG.105627"; transcript_id "MSTRG.105627.17";
chr2	StringTie	exon	209424022	209424276	1000	+	.	gene_id "MSTRG.105627"; transcript_id "MSTRG.105627.17"; exon_number "1";
chr2	StringTie	exon	209507592	209507641	1000	+	.	gene_id "MSTRG.105627"; transcript_id "MSTRG.105627.17"; exon_number "2";
chr2	StringTie	exon	209580036	209580100	1000	+	.	gene_id "MSTRG.105627"; transcript_id "MSTRG.105627.17"; exon_number "3";
chr2	StringTie	exon	209625053	209625129	1000	+	.	gene_id "MSTRG.105627"; transcript_id "MSTRG.105627.17"; exon_number "4";
chr2	StringTie	exon	209653142	209653432	1000	+	.	gene_id "MSTRG.105627"; transcript_id "MSTRG.105627.17"; exon_number "5";
chr2	StringTie	exon	209678572	209678685	1000	+	.	gene_id "MSTRG.105627"; transcript_id "MSTRG.105627.17"; exon_number "6";
chr2	StringTie	exon	209680753	209680827	1000	+	.	gene_id "MSTRG.105627"; transcript_id "MSTRG.105627.17"; exon_number "7";
chr2	StringTie	exon	209692625	209696350	1000	+	.	gene_id "MSTRG.105627"; transcript_id "MSTRG.105627.17"; exon_number "8";
chr2	StringTie	exon	209696542	209696748	1000	+	.	gene_id "MSTRG.105627"; transcript_id "MSTRG.105627.17"; exon_number "9";
chr2	StringTie	exon	209696920	209697051	1000	+	.	gene_id "MSTRG.105627"; transcript_id "MSTRG.105627.17"; exon_number "10";
chr2	StringTie	exon	209700280	209700338	1000	+	.	gene_id "MSTRG.105627"; transcript_id "MSTRG.105627.17"; exon_number "11";
chr2	StringTie	exon	209705580	209705727	1000	+	.	gene_id "MSTRG.105627"; transcript_id "MSTRG.105627.17"; exon_number "12";
chr2	StringTie	exon	209709914	209710254	1000	+	.	gene_id "MSTRG.105627"; transcript_id "MSTRG.105627.17"; exon_number "13";
chr2	StringTie	exon	209725709	209725790	1000	+	.	gene_id "MSTRG.105627"; transcript_id "MSTRG.105627.17"; exon_number "14";
chr2	StringTie	exon	209729850	209729962	1000	+	.	gene_id "MSTRG.105627"; transcript_id "MSTRG.105627.17"; exon_number "15";
chr2	StringTie	exon	209730182	209734124	1000	+	.	gene_id "MSTRG.105627"; transcript_id "MSTRG.105627.17"; exon_number "16";
chr2	StringTie	transcript	209650601	209710812	1000	+	.	gene_id "MSTRG.105627"; transcript_id "MSTRG.105627.170";
chr2	StringTie	exon	209650601	209650630	1000	+	.	gene_id "MSTRG.105627"; transcript_id "MSTRG.105627.170"; exon_number "1";
chr2	StringTie	exon	209653142	209653432	1000	+	.	gene_id "MSTRG.105627"; transcript_id "MSTRG.105627.170"; exon_number "2";
chr2	StringTie	exon	209678572	209678685	1000	+	.	gene_id "MSTRG.105627"; transcript_id "MSTRG.105627.170"; exon_number "3";
chr2	StringTie	exon	209680750	209680827	1000	+	.	gene_id "MSTRG.105627"; transcript_id "MSTRG.105627.170"; exon_number "4";
chr2	StringTie	exon	209700277	209700338	1000	+	.	gene_id "MSTRG.105627"; transcript_id "MSTRG.105627.170"; exon_number "5";
chr2	StringTie	exon	209705580	209705727	1000	+	.	gene_id "MSTRG.105627"; transcript_id "MSTRG.105627.170"; exon_number "6";
chr2	StringTie	exon	209709914	209710254	1000	+	.	gene_id "MSTRG.105627"; transcript_id "MSTRG.105627.170"; exon_number "7";
chr2	StringTie	exon	209710664	209710812	1000	+	.	gene_id "MSTRG.105627"; transcript_id "MSTRG.105627.170"; exon_number "8";
chr2	StringTie	transcript	209650602	209734392	1000	+	.	gene_id "MSTRG.105627"; transcript_id "MSTRG.105627.171";
chr2	StringTie	exon	209650602	209650630	1000	+	.	gene_id "MSTRG.105627"; transcript_id "MSTRG.105627.171"; exon_number "1";
chr2	StringTie	exon	209653142	209653432	1000	+	.	gene_id "MSTRG.105627"; transcript_id "MSTRG.105627.171"; exon_number "2";
chr2	StringTie	exon	209678572	209678685	1000	+	.	gene_id "MSTRG.105627"; transcript_id "MSTRG.105627.171"; exon_number "3";
chr2	StringTie	exon	209680750	209680827	1000	+	.	gene_id "MSTRG.105627"; transcript_id "MSTRG.105627.171"; exon_number "4";
chr2	StringTie	exon	209700277	209700338	1000	+	.	gene_id "MSTRG.105627"; transcript_id "MSTRG.105627.171"; exon_number "5";
chr2	StringTie	exon	209705580	209705727	1000	+	.	gene_id "MSTRG.105627"; transcript_id "MSTRG.105627.171"; exon_number "6";
chr2	StringTie	exon	209709914	209710254	1000	+	.	gene_id "MSTRG.105627"; transcript_id "MSTRG.105627.171"; exon_number "7";
chr2	StringTie	exon	209723595	209723687	1000	+	.	gene_id "MSTRG.105627"; transcript_id "MSTRG.105627.171"; exon_number "8";
chr2	StringTie	exon	209725709	209725790	1000	+	.	gene_id "MSTRG.105627"; transcript_id "MSTRG.105627.171"; exon_number "9";
chr2	StringTie	exon	209729850	209729962	1000	+	.	gene_id "MSTRG.105627"; transcript_id "MSTRG.105627.171"; exon_number "10";
chr2	StringTie	exon	209730182	209734392	1000	+	.	gene_id "MSTRG.105627"; transcript_id "MSTRG.105627.171"; exon_number "11";
chr2	StringTie	transcript	209650602	209734393	1000	+	.	gene_id "MSTRG.105627"; transcript_id "MSTRG.105627.172";
chr2	StringTie	exon	209650602	209650630	1000	+	.	gene_id "MSTRG.105627"; transcript_id "MSTRG.105627.172"; exon_number "1";
chr2	StringTie	exon	209653142	209653432	1000	+	.	gene_id "MSTRG.105627"; transcript_id "MSTRG.105627.172"; exon_number "2";
chr2	StringTie	exon	209678572	209678685	1000	+	.	gene_id "MSTRG.105627"; transcript_id "MSTRG.105627.172"; exon_number "3";
chr2	StringTie	exon	209680753	209680827	1000	+	.	gene_id "MSTRG.105627"; transcript_id "MSTRG.105627.172"; exon_number "4";
chr2	StringTie	exon	209700277	209700338	1000	+	.	gene_id "MSTRG.105627"; transcript_id "MSTRG.105627.172"; exon_number "5";
chr2	StringTie	exon	209704450	209704620	1000	+	.	gene_id "MSTRG.105627"; transcript_id "MSTRG.105627.172"; exon_number "6";
chr2	StringTie	exon	209705580	209705727	1000	+	.	gene_id "MSTRG.105627"; transcript_id "MSTRG.105627.172"; exon_number "7";
chr2	StringTie	exon	209709914	209710254	1000	+	.	gene_id "MSTRG.105627"; transcript_id "MSTRG.105627.172"; exon_number "8";
chr2	StringTie	exon	209725709	209725790	1000	+	.	gene_id "MSTRG.105627"; transcript_id "MSTRG.105627.172"; exon_number "9";
chr2	StringTie	exon	209729850	209729962	1000	+	.	gene_id "MSTRG.105627"; transcript_id "MSTRG.105627.172"; exon_number "10";
chr2	StringTie	exon	209730182	209734393	1000	+	.	gene_id "MSTRG.105627"; transcript_id "MSTRG.105627.172"; exon_number "11";
chr2	StringTie	transcript	209650602	209734404	1000	+	.	gene_id "MSTRG.105627"; transcript_id "MSTRG.105627.173";
chr2	StringTie	exon	209650602	209650630	1000	+	.	gene_id "MSTRG.105627"; transcript_id "MSTRG.105627.173"; exon_number "1";
chr2	StringTie	exon	209653142	209653432	1000	+	.	gene_id "MSTRG.105627"; transcript_id "MSTRG.105627.173"; exon_number "2";
chr2	StringTie	exon	209678572	209678685	1000	+	.	gene_id "MSTRG.105627"; transcript_id "MSTRG.105627.173"; exon_number "3";
chr2	StringTie	exon	209680750	209680827	1000	+	.	gene_id "MSTRG.105627"; transcript_id "MSTRG.105627.173"; exon_number "4";
chr2	StringTie	exon	209700280	209700338	1000	+	.	gene_id "MSTRG.105627"; transcript_id "MSTRG.105627.173"; exon_number "5";
chr2	StringTie	exon	209704450	209704620	1000	+	.	gene_id "MSTRG.105627"; transcript_id "MSTRG.105627.173"; exon_number "6";
chr2	StringTie	exon	209705580	209705727	1000	+	.	gene_id "MSTRG.105627"; transcript_id "MSTRG.105627.173"; exon_number "7";
chr2	StringTie	exon	209709914	209710254	1000	+	.	gene_id "MSTRG.105627"; transcript_id "MSTRG.105627.173"; exon_number "8";
chr2	StringTie	exon	209723595	209723687	1000	+	.	gene_id "MSTRG.105627"; transcript_id "MSTRG.105627.173"; exon_number "9";
chr2	StringTie	exon	209725709	209725790	1000	+	.	gene_id "MSTRG.105627"; transcript_id "MSTRG.105627.173"; exon_number "10";
chr2	StringTie	exon	209729850	209729962	1000	+	.	gene_id "MSTRG.105627"; transcript_id "MSTRG.105627.173"; exon_number "11";
chr2	StringTie	exon	209730182	209734404	1000	+	.	gene_id "MSTRG.105627"; transcript_id "MSTRG.105627.173"; exon_number "12";
chr2	StringTie	transcript	209650602	209734409	1000	+	.	gene_id "MSTRG.105627"; transcript_id "MSTRG.105627.174";
chr2	StringTie	exon	209650602	209650630	1000	+	.	gene_id "MSTRG.105627"; transcript_id "MSTRG.105627.174"; exon_number "1";
chr2	StringTie	exon	209653142	209653432	1000	+	.	gene_id "MSTRG.105627"; transcript_id "MSTRG.105627.174"; exon_number "2";
chr2	StringTie	exon	209678572	209678685	1000	+	.	gene_id "MSTRG.105627"; transcript_id "MSTRG.105627.174"; exon_number "3";
chr2	StringTie	exon	209680753	209680827	1000	+	.	gene_id "MSTRG.105627"; transcript_id "MSTRG.105627.174"; exon_number "4";
chr2	StringTie	exon	209700280	209700338	1000	+	.	gene_id "MSTRG.105627"; transcript_id "MSTRG.105627.174"; exon_number "5";
chr2	StringTie	exon	209704450	209704620	1000	+	.	gene_id "MSTRG.105627"; transcript_id "MSTRG.105627.174"; exon_number "6";
chr2	StringTie	exon	209705580	209705727	1000	+	.	gene_id "MSTRG.105627"; transcript_id "MSTRG.105627.174"; exon_number "7";
chr2	StringTie	exon	209709914	209710254	1000	+	.	gene_id "MSTRG.105627"; transcript_id "MSTRG.105627.174"; exon_number "8";
chr2	StringTie	exon	209723595	209723687	1000	+	.	gene_id "MSTRG.105627"; transcript_id "MSTRG.105627.174"; exon_number "9";
chr2	StringTie	exon	209725709	209725790	1000	+	.	gene_id "MSTRG.105627"; transcript_id "MSTRG.105627.174"; exon_number "10";
chr2	StringTie	exon	209729850	209729962	1000	+	.	gene_id "MSTRG.105627"; transcript_id "MSTRG.105627.174"; exon_number "11";
chr2	StringTie	exon	209730182	209734409	1000	+	.	gene_id "MSTRG.105627"; transcript_id "MSTRG.105627.174"; exon_number "12";
chr2	StringTie	transcript	209650602	209734121	1000	+	.	gene_id "MSTRG.105627"; transcript_id "MSTRG.105627.175";
chr2	StringTie	exon	209650602	209650630	1000	+	.	gene_id "MSTRG.105627"; transcript_id "MSTRG.105627.175"; exon_number "1";
chr2	StringTie	exon	209653142	209653432	1000	+	.	gene_id "MSTRG.105627"; transcript_id "MSTRG.105627.175"; exon_number "2";
chr2	StringTie	exon	209678572	209678685	1000	+	.	gene_id "MSTRG.105627"; transcript_id "MSTRG.105627.175"; exon_number "3";
chr2	StringTie	exon	209680750	209680827	1000	+	.	gene_id "MSTRG.105627"; transcript_id "MSTRG.105627.175"; exon_number "4";
chr2	StringTie	exon	209690603	209690848	1000	+	.	gene_id "MSTRG.105627"; transcript_id "MSTRG.105627.175"; exon_number "5";
chr2	StringTie	exon	209692625	209696350	1000	+	.	gene_id "MSTRG.105627"; transcript_id "MSTRG.105627.175"; exon_number "6";
chr2	StringTie	exon	209696542	209696748	1000	+	.	gene_id "MSTRG.105627"; transcript_id "MSTRG.105627.175"; exon_number "7";
chr2	StringTie	exon	209696917	209697051	1000	+	.	gene_id "MSTRG.105627"; transcript_id "MSTRG.105627.175"; exon_number "8";
chr2	StringTie	exon	209700280	209700338	1000	+	.	gene_id "MSTRG.105627"; transcript_id "MSTRG.105627.175"; exon_number "9";
chr2	StringTie	exon	209705580	209705727	1000	+	.	gene_id "MSTRG.105627"; transcript_id "MSTRG.105627.175"; exon_number "10";
chr2	StringTie	exon	209709914	209710254	1000	+	.	gene_id "MSTRG.105627"; transcript_id "MSTRG.105627.175"; exon_number "11";
chr2	StringTie	exon	209723595	209723687	1000	+	.	gene_id "MSTRG.105627"; transcript_id "MSTRG.105627.175"; exon_number "12";
chr2	StringTie	exon	209725709	209725790	1000	+	.	gene_id "MSTRG.105627"; transcript_id "MSTRG.105627.175"; exon_number "13";
chr2	StringTie	exon	209729850	209729962	1000	+	.	gene_id "MSTRG.105627"; transcript_id "MSTRG.105627.175"; exon_number "14";
chr2	StringTie	exon	209730182	209734121	1000	+	.	gene_id "MSTRG.105627"; transcript_id "MSTRG.105627.175"; exon_number "15";
chr2	StringTie	transcript	209652103	209734389	1000	+	.	gene_id "MSTRG.105627"; transcript_id "MSTRG.105627.176";
chr2	StringTie	exon	209652103	209652124	1000	+	.	gene_id "MSTRG.105627"; transcript_id "MSTRG.105627.176"; exon_number "1";
chr2	StringTie	exon	209653142	209653432	1000	+	.	gene_id "MSTRG.105627"; transcript_id "MSTRG.105627.176"; exon_number "2";
chr2	StringTie	exon	209678572	209678685	1000	+	.	gene_id "MSTRG.105627"; transcript_id "MSTRG.105627.176"; exon_number "3";
chr2	StringTie	exon	209680753	209680827	1000	+	.	gene_id "MSTRG.105627"; transcript_id "MSTRG.105627.176"; exon_number "4";
chr2	StringTie	exon	209700277	209700338	1000	+	.	gene_id "MSTRG.105627"; transcript_id "MSTRG.105627.176"; exon_number "5";
chr2	StringTie	exon	209705580	209705727	1000	+	.	gene_id "MSTRG.105627"; transcript_id "MSTRG.105627.176"; exon_number "6";
chr2	StringTie	exon	209709914	209710254	1000	+	.	gene_id "MSTRG.105627"; transcript_id "MSTRG.105627.176"; exon_number "7";
chr2	StringTie	exon	209725709	209725790	1000	+	.	gene_id "MSTRG.105627"; transcript_id "MSTRG.105627.176"; exon_number "8";
chr2	StringTie	exon	209729850	209729962	1000	+	.	gene_id "MSTRG.105627"; transcript_id "MSTRG.105627.176"; exon_number "9";
chr2	StringTie	exon	209730182	209734389	1000	+	.	gene_id "MSTRG.105627"; transcript_id "MSTRG.105627.176"; exon_number "10";
chr2	StringTie	transcript	209652103	209734372	1000	+	.	gene_id "MSTRG.105627"; transcript_id "MSTRG.105627.177";
chr2	StringTie	exon	209652103	209652124	1000	+	.	gene_id "MSTRG.105627"; transcript_id "MSTRG.105627.177"; exon_number "1";
chr2	StringTie	exon	209653142	209653432	1000	+	.	gene_id "MSTRG.105627"; transcript_id "MSTRG.105627.177"; exon_number "2";
chr2	StringTie	exon	209678572	209678685	1000	+	.	gene_id "MSTRG.105627"; transcript_id "MSTRG.105627.177"; exon_number "3";
chr2	StringTie	exon	209680750	209680827	1000	+	.	gene_id "MSTRG.105627"; transcript_id "MSTRG.105627.177"; exon_number "4";
chr2	StringTie	exon	209692625	209696350	1000	+	.	gene_id "MSTRG.105627"; transcript_id "MSTRG.105627.177"; exon_number "5";
chr2	StringTie	exon	209696542	209696748	1000	+	.	gene_id "MSTRG.105627"; transcript_id "MSTRG.105627.177"; exon_number "6";
chr2	StringTie	exon	209696917	209697051	1000	+	.	gene_id "MSTRG.105627"; transcript_id "MSTRG.105627.177"; exon_number "7";
chr2	StringTie	exon	209700277	209700338	1000	+	.	gene_id "MSTRG.105627"; transcript_id "MSTRG.105627.177"; exon_number "8";
chr2	StringTie	exon	209704450	209704620	1000	+	.	gene_id "MSTRG.105627"; transcript_id "MSTRG.105627.177"; exon_number "9";
chr2	StringTie	exon	209705580	209705727	1000	+	.	gene_id "MSTRG.105627"; transcript_id "MSTRG.105627.177"; exon_number "10";
chr2	StringTie	exon	209709914	209710254	1000	+	.	gene_id "MSTRG.105627"; transcript_id "MSTRG.105627.177"; exon_number "11";
chr2	StringTie	exon	209725709	209725790	1000	+	.	gene_id "MSTRG.105627"; transcript_id "MSTRG.105627.177"; exon_number "12";
chr2	StringTie	exon	209729850	209729962	1000	+	.	gene_id "MSTRG.105627"; transcript_id "MSTRG.105627.177"; exon_number "13";
chr2	StringTie	exon	209730182	209734372	1000	+	.	gene_id "MSTRG.105627"; transcript_id "MSTRG.105627.177"; exon_number "14";
chr2	StringTie	transcript	209653030	209734245	1000	+	.	gene_id "MSTRG.105627"; transcript_id "MSTRG.105627.178";
chr2	StringTie	exon	209653030	209653052	1000	+	.	gene_id "MSTRG.105627"; transcript_id "MSTRG.105627.178"; exon_number "1";
chr2	StringTie	exon	209653142	209653432	1000	+	.	gene_id "MSTRG.105627"; transcript_id "MSTRG.105627.178"; exon_number "2";
chr2	StringTie	exon	209678572	209678685	1000	+	.	gene_id "MSTRG.105627"; transcript_id "MSTRG.105627.178"; exon_number "3";
chr2	StringTie	exon	209680753	209680827	1000	+	.	gene_id "MSTRG.105627"; transcript_id "MSTRG.105627.178"; exon_number "4";
chr2	StringTie	exon	209700277	209700338	1000	+	.	gene_id "MSTRG.105627"; transcript_id "MSTRG.105627.178"; exon_number "5";
chr2	StringTie	exon	209704450	209704620	1000	+	.	gene_id "MSTRG.105627"; transcript_id "MSTRG.105627.178"; exon_number "6";
chr2	StringTie	exon	209705580	209705727	1000	+	.	gene_id "MSTRG.105627"; transcript_id "MSTRG.105627.178"; exon_number "7";
chr2	StringTie	exon	209709914	209710254	1000	+	.	gene_id "MSTRG.105627"; transcript_id "MSTRG.105627.178"; exon_number "8";
chr2	StringTie	exon	209723595	209723687	1000	+	.	gene_id "MSTRG.105627"; transcript_id "MSTRG.105627.178"; exon_number "9";
chr2	StringTie	exon	209725709	209725790	1000	+	.	gene_id "MSTRG.105627"; transcript_id "MSTRG.105627.178"; exon_number "10";
chr2	StringTie	exon	209729850	209729962	1000	+	.	gene_id "MSTRG.105627"; transcript_id "MSTRG.105627.178"; exon_number "11";
chr2	StringTie	exon	209730182	209734245	1000	+	.	gene_id "MSTRG.105627"; transcript_id "MSTRG.105627.178"; exon_number "12";
chr2	StringTie	transcript	209653138	209654428	1000	+	.	gene_id "MSTRG.105627"; transcript_id "MSTRG.105627.179";
chr2	StringTie	exon	209653138	209653432	1000	+	.	gene_id "MSTRG.105627"; transcript_id "MSTRG.105627.179"; exon_number "1";
chr2	StringTie	exon	209654293	209654428	1000	+	.	gene_id "MSTRG.105627"; transcript_id "MSTRG.105627.179"; exon_number "2";
chr2	StringTie	transcript	209424023	209424707	1000	+	.	gene_id "MSTRG.105627"; transcript_id "MSTRG.105627.18";
chr2	StringTie	exon	209424023	209424276	1000	+	.	gene_id "MSTRG.105627"; transcript_id "MSTRG.105627.18"; exon_number "1";
chr2	StringTie	exon	209424576	209424707	1000	+	.	gene_id "MSTRG.105627"; transcript_id "MSTRG.105627.18"; exon_number "2";
chr2	StringTie	transcript	209653140	209734191	1000	+	.	gene_id "MSTRG.105627"; transcript_id "MSTRG.105627.180";
chr2	StringTie	exon	209653140	209653432	1000	+	.	gene_id "MSTRG.105627"; transcript_id "MSTRG.105627.180"; exon_number "1";
chr2	StringTie	exon	209678572	209678685	1000	+	.	gene_id "MSTRG.105627"; transcript_id "MSTRG.105627.180"; exon_number "2";
chr2	StringTie	exon	209680753	209680827	1000	+	.	gene_id "MSTRG.105627"; transcript_id "MSTRG.105627.180"; exon_number "3";
chr2	StringTie	exon	209692625	209696350	1000	+	.	gene_id "MSTRG.105627"; transcript_id "MSTRG.105627.180"; exon_number "4";
chr2	StringTie	exon	209696542	209696748	1000	+	.	gene_id "MSTRG.105627"; transcript_id "MSTRG.105627.180"; exon_number "5";
chr2	StringTie	exon	209696917	209697051	1000	+	.	gene_id "MSTRG.105627"; transcript_id "MSTRG.105627.180"; exon_number "6";
chr2	StringTie	exon	209700277	209700338	1000	+	.	gene_id "MSTRG.105627"; transcript_id "MSTRG.105627.180"; exon_number "7";
chr2	StringTie	exon	209704450	209704620	1000	+	.	gene_id "MSTRG.105627"; transcript_id "MSTRG.105627.180"; exon_number "8";
chr2	StringTie	exon	209705580	209705727	1000	+	.	gene_id "MSTRG.105627"; transcript_id "MSTRG.105627.180"; exon_number "9";
chr2	StringTie	exon	209709914	209710254	1000	+	.	gene_id "MSTRG.105627"; transcript_id "MSTRG.105627.180"; exon_number "10";
chr2	StringTie	exon	209725709	209725790	1000	+	.	gene_id "MSTRG.105627"; transcript_id "MSTRG.105627.180"; exon_number "11";
chr2	StringTie	exon	209729850	209729962	1000	+	.	gene_id "MSTRG.105627"; transcript_id "MSTRG.105627.180"; exon_number "12";
chr2	StringTie	exon	209730182	209734191	1000	+	.	gene_id "MSTRG.105627"; transcript_id "MSTRG.105627.180"; exon_number "13";
chr2	StringTie	transcript	209653140	209734186	1000	+	.	gene_id "MSTRG.105627"; transcript_id "MSTRG.105627.181";
chr2	StringTie	exon	209653140	209653432	1000	+	.	gene_id "MSTRG.105627"; transcript_id "MSTRG.105627.181"; exon_number "1";
chr2	StringTie	exon	209678572	209678685	1000	+	.	gene_id "MSTRG.105627"; transcript_id "MSTRG.105627.181"; exon_number "2";
chr2	StringTie	exon	209680753	209680827	1000	+	.	gene_id "MSTRG.105627"; transcript_id "MSTRG.105627.181"; exon_number "3";
chr2	StringTie	exon	209692625	209696350	1000	+	.	gene_id "MSTRG.105627"; transcript_id "MSTRG.105627.181"; exon_number "4";
chr2	StringTie	exon	209696542	209696748	1000	+	.	gene_id "MSTRG.105627"; transcript_id "MSTRG.105627.181"; exon_number "5";
chr2	StringTie	exon	209700277	209700338	1000	+	.	gene_id "MSTRG.105627"; transcript_id "MSTRG.105627.181"; exon_number "6";
chr2	StringTie	exon	209704450	209704620	1000	+	.	gene_id "MSTRG.105627"; transcript_id "MSTRG.105627.181"; exon_number "7";
chr2	StringTie	exon	209705580	209705727	1000	+	.	gene_id "MSTRG.105627"; transcript_id "MSTRG.105627.181"; exon_number "8";
chr2	StringTie	exon	209709914	209710254	1000	+	.	gene_id "MSTRG.105627"; transcript_id "MSTRG.105627.181"; exon_number "9";
chr2	StringTie	exon	209723595	209723687	1000	+	.	gene_id "MSTRG.105627"; transcript_id "MSTRG.105627.181"; exon_number "10";
chr2	StringTie	exon	209725709	209725790	1000	+	.	gene_id "MSTRG.105627"; transcript_id "MSTRG.105627.181"; exon_number "11";
chr2	StringTie	exon	209729850	209729962	1000	+	.	gene_id "MSTRG.105627"; transcript_id "MSTRG.105627.181"; exon_number "12";
chr2	StringTie	exon	209730182	209734186	1000	+	.	gene_id "MSTRG.105627"; transcript_id "MSTRG.105627.181"; exon_number "13";
chr2	StringTie	transcript	209653141	209734389	1000	+	.	gene_id "MSTRG.105627"; transcript_id "MSTRG.105627.182";
chr2	StringTie	exon	209653141	209653432	1000	+	.	gene_id "MSTRG.105627"; transcript_id "MSTRG.105627.182"; exon_number "1";
chr2	StringTie	exon	209678572	209678685	1000	+	.	gene_id "MSTRG.105627"; transcript_id "MSTRG.105627.182"; exon_number "2";
chr2	StringTie	exon	209680753	209680827	1000	+	.	gene_id "MSTRG.105627"; transcript_id "MSTRG.105627.182"; exon_number "3";
chr2	StringTie	exon	209692625	209696350	1000	+	.	gene_id "MSTRG.105627"; transcript_id "MSTRG.105627.182"; exon_number "4";
chr2	StringTie	exon	209696542	209696748	1000	+	.	gene_id "MSTRG.105627"; transcript_id "MSTRG.105627.182"; exon_number "5";
chr2	StringTie	exon	209700277	209700338	1000	+	.	gene_id "MSTRG.105627"; transcript_id "MSTRG.105627.182"; exon_number "6";
chr2	StringTie	exon	209705580	209705727	1000	+	.	gene_id "MSTRG.105627"; transcript_id "MSTRG.105627.182"; exon_number "7";
chr2	StringTie	exon	209709914	209710254	1000	+	.	gene_id "MSTRG.105627"; transcript_id "MSTRG.105627.182"; exon_number "8";
chr2	StringTie	exon	209723595	209723687	1000	+	.	gene_id "MSTRG.105627"; transcript_id "MSTRG.105627.182"; exon_number "9";
chr2	StringTie	exon	209725709	209725790	1000	+	.	gene_id "MSTRG.105627"; transcript_id "MSTRG.105627.182"; exon_number "10";
chr2	StringTie	exon	209729850	209729962	1000	+	.	gene_id "MSTRG.105627"; transcript_id "MSTRG.105627.182"; exon_number "11";
chr2	StringTie	exon	209730182	209734389	1000	+	.	gene_id "MSTRG.105627"; transcript_id "MSTRG.105627.182"; exon_number "12";
chr2	StringTie	transcript	209653141	209734113	1000	+	.	gene_id "MSTRG.105627"; transcript_id "MSTRG.105627.183";
chr2	StringTie	exon	209653141	209653432	1000	+	.	gene_id "MSTRG.105627"; transcript_id "MSTRG.105627.183"; exon_number "1";
chr2	StringTie	exon	209678572	209678685	1000	+	.	gene_id "MSTRG.105627"; transcript_id "MSTRG.105627.183"; exon_number "2";
chr2	StringTie	exon	209680750	209680827	1000	+	.	gene_id "MSTRG.105627"; transcript_id "MSTRG.105627.183"; exon_number "3";
chr2	StringTie	exon	209692625	209696350	1000	+	.	gene_id "MSTRG.105627"; transcript_id "MSTRG.105627.183"; exon_number "4";
chr2	StringTie	exon	209696542	209696748	1000	+	.	gene_id "MSTRG.105627"; transcript_id "MSTRG.105627.183"; exon_number "5";
chr2	StringTie	exon	209700277	209700338	1000	+	.	gene_id "MSTRG.105627"; transcript_id "MSTRG.105627.183"; exon_number "6";
chr2	StringTie	exon	209704450	209704620	1000	+	.	gene_id "MSTRG.105627"; transcript_id "MSTRG.105627.183"; exon_number "7";
chr2	StringTie	exon	209705580	209705727	1000	+	.	gene_id "MSTRG.105627"; transcript_id "MSTRG.105627.183"; exon_number "8";
chr2	StringTie	exon	209709914	209710254	1000	+	.	gene_id "MSTRG.105627"; transcript_id "MSTRG.105627.183"; exon_number "9";
chr2	StringTie	exon	209723595	209723687	1000	+	.	gene_id "MSTRG.105627"; transcript_id "MSTRG.105627.183"; exon_number "10";
chr2	StringTie	exon	209725709	209725790	1000	+	.	gene_id "MSTRG.105627"; transcript_id "MSTRG.105627.183"; exon_number "11";
chr2	StringTie	exon	209729850	209729962	1000	+	.	gene_id "MSTRG.105627"; transcript_id "MSTRG.105627.183"; exon_number "12";
chr2	StringTie	exon	209730182	209734113	1000	+	.	gene_id "MSTRG.105627"; transcript_id "MSTRG.105627.183"; exon_number "13";
chr2	StringTie	transcript	209653145	209663760	1000	+	.	gene_id "MSTRG.105627"; transcript_id "MSTRG.105627.184";
chr2	StringTie	exon	209653145	209653432	1000	+	.	gene_id "MSTRG.105627"; transcript_id "MSTRG.105627.184"; exon_number "1";
chr2	StringTie	exon	209663744	209663760	1000	+	.	gene_id "MSTRG.105627"; transcript_id "MSTRG.105627.184"; exon_number "2";
chr2	StringTie	transcript	209660909	209734719	1000	+	.	gene_id "MSTRG.105627"; transcript_id "MSTRG.105627.187";
chr2	StringTie	exon	209660909	209661678	1000	+	.	gene_id "MSTRG.105627"; transcript_id "MSTRG.105627.187"; exon_number "1";
chr2	StringTie	exon	209678572	209678685	1000	+	.	gene_id "MSTRG.105627"; transcript_id "MSTRG.105627.187"; exon_number "2";
chr2	StringTie	exon	209680750	209680827	1000	+	.	gene_id "MSTRG.105627"; transcript_id "MSTRG.105627.187"; exon_number "3";
chr2	StringTie	exon	209700277	209700338	1000	+	.	gene_id "MSTRG.105627"; transcript_id "MSTRG.105627.187"; exon_number "4";
chr2	StringTie	exon	209705580	209705727	1000	+	.	gene_id "MSTRG.105627"; transcript_id "MSTRG.105627.187"; exon_number "5";
chr2	StringTie	exon	209709914	209710254	1000	+	.	gene_id "MSTRG.105627"; transcript_id "MSTRG.105627.187"; exon_number "6";
chr2	StringTie	exon	209725709	209725790	1000	+	.	gene_id "MSTRG.105627"; transcript_id "MSTRG.105627.187"; exon_number "7";
chr2	StringTie	exon	209729850	209729962	1000	+	.	gene_id "MSTRG.105627"; transcript_id "MSTRG.105627.187"; exon_number "8";
chr2	StringTie	exon	209730182	209734719	1000	+	.	gene_id "MSTRG.105627"; transcript_id "MSTRG.105627.187"; exon_number "9";
chr2	StringTie	transcript	209660919	209734410	1000	+	.	gene_id "MSTRG.105627"; transcript_id "MSTRG.105627.188";
chr2	StringTie	exon	209660919	209661678	1000	+	.	gene_id "MSTRG.105627"; transcript_id "MSTRG.105627.188"; exon_number "1";
chr2	StringTie	exon	209678572	209678685	1000	+	.	gene_id "MSTRG.105627"; transcript_id "MSTRG.105627.188"; exon_number "2";
chr2	StringTie	exon	209680753	209680827	1000	+	.	gene_id "MSTRG.105627"; transcript_id "MSTRG.105627.188"; exon_number "3";
chr2	StringTie	exon	209700277	209700338	1000	+	.	gene_id "MSTRG.105627"; transcript_id "MSTRG.105627.188"; exon_number "4";
chr2	StringTie	exon	209704450	209704620	1000	+	.	gene_id "MSTRG.105627"; transcript_id "MSTRG.105627.188"; exon_number "5";
chr2	StringTie	exon	209705580	209705727	1000	+	.	gene_id "MSTRG.105627"; transcript_id "MSTRG.105627.188"; exon_number "6";
chr2	StringTie	exon	209709914	209710254	1000	+	.	gene_id "MSTRG.105627"; transcript_id "MSTRG.105627.188"; exon_number "7";
chr2	StringTie	exon	209723595	209723687	1000	+	.	gene_id "MSTRG.105627"; transcript_id "MSTRG.105627.188"; exon_number "8";
chr2	StringTie	exon	209725709	209725790	1000	+	.	gene_id "MSTRG.105627"; transcript_id "MSTRG.105627.188"; exon_number "9";
chr2	StringTie	exon	209729850	209729962	1000	+	.	gene_id "MSTRG.105627"; transcript_id "MSTRG.105627.188"; exon_number "10";
chr2	StringTie	exon	209730182	209734410	1000	+	.	gene_id "MSTRG.105627"; transcript_id "MSTRG.105627.188"; exon_number "11";
chr2	StringTie	transcript	209661119	209734410	1000	+	.	gene_id "MSTRG.105627"; transcript_id "MSTRG.105627.189";
chr2	StringTie	exon	209661119	209661678	1000	+	.	gene_id "MSTRG.105627"; transcript_id "MSTRG.105627.189"; exon_number "1";
chr2	StringTie	exon	209678572	209678685	1000	+	.	gene_id "MSTRG.105627"; transcript_id "MSTRG.105627.189"; exon_number "2";
chr2	StringTie	exon	209680750	209680827	1000	+	.	gene_id "MSTRG.105627"; transcript_id "MSTRG.105627.189"; exon_number "3";
chr2	StringTie	exon	209700277	209700338	1000	+	.	gene_id "MSTRG.105627"; transcript_id "MSTRG.105627.189"; exon_number "4";
chr2	StringTie	exon	209705580	209705727	1000	+	.	gene_id "MSTRG.105627"; transcript_id "MSTRG.105627.189"; exon_number "5";
chr2	StringTie	exon	209709914	209710254	1000	+	.	gene_id "MSTRG.105627"; transcript_id "MSTRG.105627.189"; exon_number "6";
chr2	StringTie	exon	209723595	209723687	1000	+	.	gene_id "MSTRG.105627"; transcript_id "MSTRG.105627.189"; exon_number "7";
chr2	StringTie	exon	209725709	209725790	1000	+	.	gene_id "MSTRG.105627"; transcript_id "MSTRG.105627.189"; exon_number "8";
chr2	StringTie	exon	209729850	209729962	1000	+	.	gene_id "MSTRG.105627"; transcript_id "MSTRG.105627.189"; exon_number "9";
chr2	StringTie	exon	209730182	209734410	1000	+	.	gene_id "MSTRG.105627"; transcript_id "MSTRG.105627.189"; exon_number "10";
chr2	StringTie	transcript	209424025	209428539	1000	+	.	gene_id "MSTRG.105627"; transcript_id "MSTRG.105627.19";
chr2	StringTie	exon	209424025	209424276	1000	+	.	gene_id "MSTRG.105627"; transcript_id "MSTRG.105627.19"; exon_number "1";
chr2	StringTie	exon	209428518	209428539	1000	+	.	gene_id "MSTRG.105627"; transcript_id "MSTRG.105627.19"; exon_number "2";
chr2	StringTie	transcript	209661121	209734329	1000	+	.	gene_id "MSTRG.105627"; transcript_id "MSTRG.105627.190";
chr2	StringTie	exon	209661121	209661678	1000	+	.	gene_id "MSTRG.105627"; transcript_id "MSTRG.105627.190"; exon_number "1";
chr2	StringTie	exon	209678572	209678685	1000	+	.	gene_id "MSTRG.105627"; transcript_id "MSTRG.105627.190"; exon_number "2";
chr2	StringTie	exon	209680750	209680827	1000	+	.	gene_id "MSTRG.105627"; transcript_id "MSTRG.105627.190"; exon_number "3";
chr2	StringTie	exon	209692625	209696350	1000	+	.	gene_id "MSTRG.105627"; transcript_id "MSTRG.105627.190"; exon_number "4";
chr2	StringTie	exon	209696542	209696748	1000	+	.	gene_id "MSTRG.105627"; transcript_id "MSTRG.105627.190"; exon_number "5";
chr2	StringTie	exon	209696920	209697051	1000	+	.	gene_id "MSTRG.105627"; transcript_id "MSTRG.105627.190"; exon_number "6";
chr2	StringTie	exon	209700280	209700338	1000	+	.	gene_id "MSTRG.105627"; transcript_id "MSTRG.105627.190"; exon_number "7";
chr2	StringTie	exon	209705580	209705727	1000	+	.	gene_id "MSTRG.105627"; transcript_id "MSTRG.105627.190"; exon_number "8";
chr2	StringTie	exon	209709914	209710254	1000	+	.	gene_id "MSTRG.105627"; transcript_id "MSTRG.105627.190"; exon_number "9";
chr2	StringTie	exon	209725709	209725790	1000	+	.	gene_id "MSTRG.105627"; transcript_id "MSTRG.105627.190"; exon_number "10";
chr2	StringTie	exon	209729850	209729962	1000	+	.	gene_id "MSTRG.105627"; transcript_id "MSTRG.105627.190"; exon_number "11";
chr2	StringTie	exon	209730182	209734329	1000	+	.	gene_id "MSTRG.105627"; transcript_id "MSTRG.105627.190"; exon_number "12";
chr2	StringTie	transcript	209661248	209734410	1000	+	.	gene_id "MSTRG.105627"; transcript_id "MSTRG.105627.191";
chr2	StringTie	exon	209661248	209661678	1000	+	.	gene_id "MSTRG.105627"; transcript_id "MSTRG.105627.191"; exon_number "1";
chr2	StringTie	exon	209678572	209678685	1000	+	.	gene_id "MSTRG.105627"; transcript_id "MSTRG.105627.191"; exon_number "2";
chr2	StringTie	exon	209680750	209680827	1000	+	.	gene_id "MSTRG.105627"; transcript_id "MSTRG.105627.191"; exon_number "3";
chr2	StringTie	exon	209700277	209700338	1000	+	.	gene_id "MSTRG.105627"; transcript_id "MSTRG.105627.191"; exon_number "4";
chr2	StringTie	exon	209704450	209704620	1000	+	.	gene_id "MSTRG.105627"; transcript_id "MSTRG.105627.191"; exon_number "5";
chr2	StringTie	exon	209705580	209705727	1000	+	.	gene_id "MSTRG.105627"; transcript_id "MSTRG.105627.191"; exon_number "6";
chr2	StringTie	exon	209709914	209710254	1000	+	.	gene_id "MSTRG.105627"; transcript_id "MSTRG.105627.191"; exon_number "7";
chr2	StringTie	exon	209723595	209723687	1000	+	.	gene_id "MSTRG.105627"; transcript_id "MSTRG.105627.191"; exon_number "8";
chr2	StringTie	exon	209725709	209725790	1000	+	.	gene_id "MSTRG.105627"; transcript_id "MSTRG.105627.191"; exon_number "9";
chr2	StringTie	exon	209729850	209729962	1000	+	.	gene_id "MSTRG.105627"; transcript_id "MSTRG.105627.191"; exon_number "10";
chr2	StringTie	exon	209730182	209734410	1000	+	.	gene_id "MSTRG.105627"; transcript_id "MSTRG.105627.191"; exon_number "11";
chr2	StringTie	transcript	209661310	209734301	1000	+	.	gene_id "MSTRG.105627"; transcript_id "MSTRG.105627.192";
chr2	StringTie	exon	209661310	209661678	1000	+	.	gene_id "MSTRG.105627"; transcript_id "MSTRG.105627.192"; exon_number "1";
chr2	StringTie	exon	209678572	209678685	1000	+	.	gene_id "MSTRG.105627"; transcript_id "MSTRG.105627.192"; exon_number "2";
chr2	StringTie	exon	209680750	209680827	1000	+	.	gene_id "MSTRG.105627"; transcript_id "MSTRG.105627.192"; exon_number "3";
chr2	StringTie	exon	209692625	209696350	1000	+	.	gene_id "MSTRG.105627"; transcript_id "MSTRG.105627.192"; exon_number "4";
chr2	StringTie	exon	209696542	209696748	1000	+	.	gene_id "MSTRG.105627"; transcript_id "MSTRG.105627.192"; exon_number "5";
chr2	StringTie	exon	209696917	209697051	1000	+	.	gene_id "MSTRG.105627"; transcript_id "MSTRG.105627.192"; exon_number "6";
chr2	StringTie	exon	209700277	209700338	1000	+	.	gene_id "MSTRG.105627"; transcript_id "MSTRG.105627.192"; exon_number "7";
chr2	StringTie	exon	209705580	209705727	1000	+	.	gene_id "MSTRG.105627"; transcript_id "MSTRG.105627.192"; exon_number "8";
chr2	StringTie	exon	209709914	209710254	1000	+	.	gene_id "MSTRG.105627"; transcript_id "MSTRG.105627.192"; exon_number "9";
chr2	StringTie	exon	209725709	209725790	1000	+	.	gene_id "MSTRG.105627"; transcript_id "MSTRG.105627.192"; exon_number "10";
chr2	StringTie	exon	209729850	209729962	1000	+	.	gene_id "MSTRG.105627"; transcript_id "MSTRG.105627.192"; exon_number "11";
chr2	StringTie	exon	209730182	209734301	1000	+	.	gene_id "MSTRG.105627"; transcript_id "MSTRG.105627.192"; exon_number "12";
chr2	StringTie	transcript	209661338	209734410	1000	+	.	gene_id "MSTRG.105627"; transcript_id "MSTRG.105627.193";
chr2	StringTie	exon	209661338	209661678	1000	+	.	gene_id "MSTRG.105627"; transcript_id "MSTRG.105627.193"; exon_number "1";
chr2	StringTie	exon	209678572	209678685	1000	+	.	gene_id "MSTRG.105627"; transcript_id "MSTRG.105627.193"; exon_number "2";
chr2	StringTie	exon	209680753	209680827	1000	+	.	gene_id "MSTRG.105627"; transcript_id "MSTRG.105627.193"; exon_number "3";
chr2	StringTie	exon	209700277	209700338	1000	+	.	gene_id "MSTRG.105627"; transcript_id "MSTRG.105627.193"; exon_number "4";
chr2	StringTie	exon	209705580	209705727	1000	+	.	gene_id "MSTRG.105627"; transcript_id "MSTRG.105627.193"; exon_number "5";
chr2	StringTie	exon	209709914	209710254	1000	+	.	gene_id "MSTRG.105627"; transcript_id "MSTRG.105627.193"; exon_number "6";
chr2	StringTie	exon	209725709	209725790	1000	+	.	gene_id "MSTRG.105627"; transcript_id "MSTRG.105627.193"; exon_number "7";
chr2	StringTie	exon	209729850	209729962	1000	+	.	gene_id "MSTRG.105627"; transcript_id "MSTRG.105627.193"; exon_number "8";
chr2	StringTie	exon	209730182	209734410	1000	+	.	gene_id "MSTRG.105627"; transcript_id "MSTRG.105627.193"; exon_number "9";
chr2	StringTie	transcript	209661338	209734169	1000	+	.	gene_id "MSTRG.105627"; transcript_id "MSTRG.105627.194";
chr2	StringTie	exon	209661338	209661678	1000	+	.	gene_id "MSTRG.105627"; transcript_id "MSTRG.105627.194"; exon_number "1";
chr2	StringTie	exon	209678572	209678685	1000	+	.	gene_id "MSTRG.105627"; transcript_id "MSTRG.105627.194"; exon_number "2";
chr2	StringTie	exon	209680750	209680827	1000	+	.	gene_id "MSTRG.105627"; transcript_id "MSTRG.105627.194"; exon_number "3";
chr2	StringTie	exon	209692637	209696350	1000	+	.	gene_id "MSTRG.105627"; transcript_id "MSTRG.105627.194"; exon_number "4";
chr2	StringTie	exon	209696542	209696748	1000	+	.	gene_id "MSTRG.105627"; transcript_id "MSTRG.105627.194"; exon_number "5";
chr2	StringTie	exon	209696917	209697051	1000	+	.	gene_id "MSTRG.105627"; transcript_id "MSTRG.105627.194"; exon_number "6";
chr2	StringTie	exon	209700277	209700338	1000	+	.	gene_id "MSTRG.105627"; transcript_id "MSTRG.105627.194"; exon_number "7";
chr2	StringTie	exon	209705580	209705727	1000	+	.	gene_id "MSTRG.105627"; transcript_id "MSTRG.105627.194"; exon_number "8";
chr2	StringTie	exon	209709914	209710254	1000	+	.	gene_id "MSTRG.105627"; transcript_id "MSTRG.105627.194"; exon_number "9";
chr2	StringTie	exon	209725709	209725790	1000	+	.	gene_id "MSTRG.105627"; transcript_id "MSTRG.105627.194"; exon_number "10";
chr2	StringTie	exon	209729850	209729962	1000	+	.	gene_id "MSTRG.105627"; transcript_id "MSTRG.105627.194"; exon_number "11";
chr2	StringTie	exon	209730182	209734169	1000	+	.	gene_id "MSTRG.105627"; transcript_id "MSTRG.105627.194"; exon_number "12";
chr2	StringTie	transcript	209661338	209734211	1000	+	.	gene_id "MSTRG.105627"; transcript_id "MSTRG.105627.195";
chr2	StringTie	exon	209661338	209661678	1000	+	.	gene_id "MSTRG.105627"; transcript_id "MSTRG.105627.195"; exon_number "1";
chr2	StringTie	exon	209678572	209678685	1000	+	.	gene_id "MSTRG.105627"; transcript_id "MSTRG.105627.195"; exon_number "2";
chr2	StringTie	exon	209680750	209680827	1000	+	.	gene_id "MSTRG.105627"; transcript_id "MSTRG.105627.195"; exon_number "3";
chr2	StringTie	exon	209692625	209696350	1000	+	.	gene_id "MSTRG.105627"; transcript_id "MSTRG.105627.195"; exon_number "4";
chr2	StringTie	exon	209696542	209696748	1000	+	.	gene_id "MSTRG.105627"; transcript_id "MSTRG.105627.195"; exon_number "5";
chr2	StringTie	exon	209696920	209697051	1000	+	.	gene_id "MSTRG.105627"; transcript_id "MSTRG.105627.195"; exon_number "6";
chr2	StringTie	exon	209700277	209700338	1000	+	.	gene_id "MSTRG.105627"; transcript_id "MSTRG.105627.195"; exon_number "7";
chr2	StringTie	exon	209705580	209705727	1000	+	.	gene_id "MSTRG.105627"; transcript_id "MSTRG.105627.195"; exon_number "8";
chr2	StringTie	exon	209709914	209710254	1000	+	.	gene_id "MSTRG.105627"; transcript_id "MSTRG.105627.195"; exon_number "9";
chr2	StringTie	exon	209725709	209725790	1000	+	.	gene_id "MSTRG.105627"; transcript_id "MSTRG.105627.195"; exon_number "10";
chr2	StringTie	exon	209729850	209729962	1000	+	.	gene_id "MSTRG.105627"; transcript_id "MSTRG.105627.195"; exon_number "11";
chr2	StringTie	exon	209730182	209734211	1000	+	.	gene_id "MSTRG.105627"; transcript_id "MSTRG.105627.195"; exon_number "12";
chr2	StringTie	transcript	209661346	209734155	1000	+	.	gene_id "MSTRG.105627"; transcript_id "MSTRG.105627.196";
chr2	StringTie	exon	209661346	209661678	1000	+	.	gene_id "MSTRG.105627"; transcript_id "MSTRG.105627.196"; exon_number "1";
chr2	StringTie	exon	209678572	209678685	1000	+	.	gene_id "MSTRG.105627"; transcript_id "MSTRG.105627.196"; exon_number "2";
chr2	StringTie	exon	209680753	209680827	1000	+	.	gene_id "MSTRG.105627"; transcript_id "MSTRG.105627.196"; exon_number "3";
chr2	StringTie	exon	209692625	209696350	1000	+	.	gene_id "MSTRG.105627"; transcript_id "MSTRG.105627.196"; exon_number "4";
chr2	StringTie	exon	209696542	209696748	1000	+	.	gene_id "MSTRG.105627"; transcript_id "MSTRG.105627.196"; exon_number "5";
chr2	StringTie	exon	209696920	209697051	1000	+	.	gene_id "MSTRG.105627"; transcript_id "MSTRG.105627.196"; exon_number "6";
chr2	StringTie	exon	209700277	209700338	1000	+	.	gene_id "MSTRG.105627"; transcript_id "MSTRG.105627.196"; exon_number "7";
chr2	StringTie	exon	209704450	209704620	1000	+	.	gene_id "MSTRG.105627"; transcript_id "MSTRG.105627.196"; exon_number "8";
chr2	StringTie	exon	209705580	209705727	1000	+	.	gene_id "MSTRG.105627"; transcript_id "MSTRG.105627.196"; exon_number "9";
chr2	StringTie	exon	209709914	209710254	1000	+	.	gene_id "MSTRG.105627"; transcript_id "MSTRG.105627.196"; exon_number "10";
chr2	StringTie	exon	209723595	209723687	1000	+	.	gene_id "MSTRG.105627"; transcript_id "MSTRG.105627.196"; exon_number "11";
chr2	StringTie	exon	209725709	209725790	1000	+	.	gene_id "MSTRG.105627"; transcript_id "MSTRG.105627.196"; exon_number "12";
chr2	StringTie	exon	209729850	209729962	1000	+	.	gene_id "MSTRG.105627"; transcript_id "MSTRG.105627.196"; exon_number "13";
chr2	StringTie	exon	209730182	209734155	1000	+	.	gene_id "MSTRG.105627"; transcript_id "MSTRG.105627.196"; exon_number "14";
chr2	StringTie	transcript	209661373	209734132	1000	+	.	gene_id "MSTRG.105627"; transcript_id "MSTRG.105627.197";
chr2	StringTie	exon	209661373	209661678	1000	+	.	gene_id "MSTRG.105627"; transcript_id "MSTRG.105627.197"; exon_number "1";
chr2	StringTie	exon	209678572	209678685	1000	+	.	gene_id "MSTRG.105627"; transcript_id "MSTRG.105627.197"; exon_number "2";
chr2	StringTie	exon	209680753	209680827	1000	+	.	gene_id "MSTRG.105627"; transcript_id "MSTRG.105627.197"; exon_number "3";
chr2	StringTie	exon	209692637	209696350	1000	+	.	gene_id "MSTRG.105627"; transcript_id "MSTRG.105627.197"; exon_number "4";
chr2	StringTie	exon	209696542	209696748	1000	+	.	gene_id "MSTRG.105627"; transcript_id "MSTRG.105627.197"; exon_number "5";
chr2	StringTie	exon	209696917	209697051	1000	+	.	gene_id "MSTRG.105627"; transcript_id "MSTRG.105627.197"; exon_number "6";
chr2	StringTie	exon	209700277	209700338	1000	+	.	gene_id "MSTRG.105627"; transcript_id "MSTRG.105627.197"; exon_number "7";
chr2	StringTie	exon	209705580	209705727	1000	+	.	gene_id "MSTRG.105627"; transcript_id "MSTRG.105627.197"; exon_number "8";
chr2	StringTie	exon	209709914	209710254	1000	+	.	gene_id "MSTRG.105627"; transcript_id "MSTRG.105627.197"; exon_number "9";
chr2	StringTie	exon	209725709	209725790	1000	+	.	gene_id "MSTRG.105627"; transcript_id "MSTRG.105627.197"; exon_number "10";
chr2	StringTie	exon	209729850	209729962	1000	+	.	gene_id "MSTRG.105627"; transcript_id "MSTRG.105627.197"; exon_number "11";
chr2	StringTie	exon	209730182	209734132	1000	+	.	gene_id "MSTRG.105627"; transcript_id "MSTRG.105627.197"; exon_number "12";
chr2	StringTie	transcript	209661404	209734410	1000	+	.	gene_id "MSTRG.105627"; transcript_id "MSTRG.105627.198";
chr2	StringTie	exon	209661404	209661678	1000	+	.	gene_id "MSTRG.105627"; transcript_id "MSTRG.105627.198"; exon_number "1";
chr2	StringTie	exon	209678572	209678685	1000	+	.	gene_id "MSTRG.105627"; transcript_id "MSTRG.105627.198"; exon_number "2";
chr2	StringTie	exon	209680750	209680827	1000	+	.	gene_id "MSTRG.105627"; transcript_id "MSTRG.105627.198"; exon_number "3";
chr2	StringTie	exon	209692625	209696350	1000	+	.	gene_id "MSTRG.105627"; transcript_id "MSTRG.105627.198"; exon_number "4";
chr2	StringTie	exon	209696542	209696748	1000	+	.	gene_id "MSTRG.105627"; transcript_id "MSTRG.105627.198"; exon_number "5";
chr2	StringTie	exon	209696920	209697051	1000	+	.	gene_id "MSTRG.105627"; transcript_id "MSTRG.105627.198"; exon_number "6";
chr2	StringTie	exon	209700280	209700338	1000	+	.	gene_id "MSTRG.105627"; transcript_id "MSTRG.105627.198"; exon_number "7";
chr2	StringTie	exon	209704450	209704620	1000	+	.	gene_id "MSTRG.105627"; transcript_id "MSTRG.105627.198"; exon_number "8";
chr2	StringTie	exon	209705580	209705727	1000	+	.	gene_id "MSTRG.105627"; transcript_id "MSTRG.105627.198"; exon_number "9";
chr2	StringTie	exon	209709914	209710254	1000	+	.	gene_id "MSTRG.105627"; transcript_id "MSTRG.105627.198"; exon_number "10";
chr2	StringTie	exon	209723595	209723687	1000	+	.	gene_id "MSTRG.105627"; transcript_id "MSTRG.105627.198"; exon_number "11";
chr2	StringTie	exon	209725709	209725790	1000	+	.	gene_id "MSTRG.105627"; transcript_id "MSTRG.105627.198"; exon_number "12";
chr2	StringTie	exon	209729850	209729962	1000	+	.	gene_id "MSTRG.105627"; transcript_id "MSTRG.105627.198"; exon_number "13";
chr2	StringTie	exon	209730182	209734410	1000	+	.	gene_id "MSTRG.105627"; transcript_id "MSTRG.105627.198"; exon_number "14";
chr2	StringTie	transcript	209661424	209734147	1000	+	.	gene_id "MSTRG.105627"; transcript_id "MSTRG.105627.199";
chr2	StringTie	exon	209661424	209661678	1000	+	.	gene_id "MSTRG.105627"; transcript_id "MSTRG.105627.199"; exon_number "1";
chr2	StringTie	exon	209678572	209678685	1000	+	.	gene_id "MSTRG.105627"; transcript_id "MSTRG.105627.199"; exon_number "2";
chr2	StringTie	exon	209680750	209680827	1000	+	.	gene_id "MSTRG.105627"; transcript_id "MSTRG.105627.199"; exon_number "3";
chr2	StringTie	exon	209692625	209696350	1000	+	.	gene_id "MSTRG.105627"; transcript_id "MSTRG.105627.199"; exon_number "4";
chr2	StringTie	exon	209696542	209696748	1000	+	.	gene_id "MSTRG.105627"; transcript_id "MSTRG.105627.199"; exon_number "5";
chr2	StringTie	exon	209696920	209697051	1000	+	.	gene_id "MSTRG.105627"; transcript_id "MSTRG.105627.199"; exon_number "6";
chr2	StringTie	exon	209700280	209700338	1000	+	.	gene_id "MSTRG.105627"; transcript_id "MSTRG.105627.199"; exon_number "7";
chr2	StringTie	exon	209704450	209704620	1000	+	.	gene_id "MSTRG.105627"; transcript_id "MSTRG.105627.199"; exon_number "8";
chr2	StringTie	exon	209705580	209705727	1000	+	.	gene_id "MSTRG.105627"; transcript_id "MSTRG.105627.199"; exon_number "9";
chr2	StringTie	exon	209709914	209710254	1000	+	.	gene_id "MSTRG.105627"; transcript_id "MSTRG.105627.199"; exon_number "10";
chr2	StringTie	exon	209725709	209725790	1000	+	.	gene_id "MSTRG.105627"; transcript_id "MSTRG.105627.199"; exon_number "11";
chr2	StringTie	exon	209729850	209729962	1000	+	.	gene_id "MSTRG.105627"; transcript_id "MSTRG.105627.199"; exon_number "12";
chr2	StringTie	exon	209730182	209734147	1000	+	.	gene_id "MSTRG.105627"; transcript_id "MSTRG.105627.199"; exon_number "13";
chr2	StringTie	transcript	209423985	209436942	1000	+	.	gene_id "MSTRG.105627"; transcript_id "MSTRG.105627.2";
chr2	StringTie	exon	209423985	209424276	1000	+	.	gene_id "MSTRG.105627"; transcript_id "MSTRG.105627.2"; exon_number "1";
chr2	StringTie	exon	209436106	209436143	1000	+	.	gene_id "MSTRG.105627"; transcript_id "MSTRG.105627.2"; exon_number "2";
chr2	StringTie	exon	209436925	209436942	1000	+	.	gene_id "MSTRG.105627"; transcript_id "MSTRG.105627.2"; exon_number "3";
chr2	StringTie	transcript	209424025	209734114	1000	+	.	gene_id "MSTRG.105627"; transcript_id "MSTRG.105627.20";
chr2	StringTie	exon	209424025	209424276	1000	+	.	gene_id "MSTRG.105627"; transcript_id "MSTRG.105627.20"; exon_number "1";
chr2	StringTie	exon	209507592	209507641	1000	+	.	gene_id "MSTRG.105627"; transcript_id "MSTRG.105627.20"; exon_number "2";
chr2	StringTie	exon	209580036	209580100	1000	+	.	gene_id "MSTRG.105627"; transcript_id "MSTRG.105627.20"; exon_number "3";
chr2	StringTie	exon	209625053	209625129	1000	+	.	gene_id "MSTRG.105627"; transcript_id "MSTRG.105627.20"; exon_number "4";
chr2	StringTie	exon	209653142	209653432	1000	+	.	gene_id "MSTRG.105627"; transcript_id "MSTRG.105627.20"; exon_number "5";
chr2	StringTie	exon	209678572	209678685	1000	+	.	gene_id "MSTRG.105627"; transcript_id "MSTRG.105627.20"; exon_number "6";
chr2	StringTie	exon	209680750	209680827	1000	+	.	gene_id "MSTRG.105627"; transcript_id "MSTRG.105627.20"; exon_number "7";
chr2	StringTie	exon	209692637	209696350	1000	+	.	gene_id "MSTRG.105627"; transcript_id "MSTRG.105627.20"; exon_number "8";
chr2	StringTie	exon	209696542	209696748	1000	+	.	gene_id "MSTRG.105627"; transcript_id "MSTRG.105627.20"; exon_number "9";
chr2	StringTie	exon	209696920	209697051	1000	+	.	gene_id "MSTRG.105627"; transcript_id "MSTRG.105627.20"; exon_number "10";
chr2	StringTie	exon	209700277	209700338	1000	+	.	gene_id "MSTRG.105627"; transcript_id "MSTRG.105627.20"; exon_number "11";
chr2	StringTie	exon	209705580	209705727	1000	+	.	gene_id "MSTRG.105627"; transcript_id "MSTRG.105627.20"; exon_number "12";
chr2	StringTie	exon	209709914	209710254	1000	+	.	gene_id "MSTRG.105627"; transcript_id "MSTRG.105627.20"; exon_number "13";
chr2	StringTie	exon	209725709	209725790	1000	+	.	gene_id "MSTRG.105627"; transcript_id "MSTRG.105627.20"; exon_number "14";
chr2	StringTie	exon	209729850	209729962	1000	+	.	gene_id "MSTRG.105627"; transcript_id "MSTRG.105627.20"; exon_number "15";
chr2	StringTie	exon	209730182	209734114	1000	+	.	gene_id "MSTRG.105627"; transcript_id "MSTRG.105627.20"; exon_number "16";
chr2	StringTie	transcript	209661424	209734410	1000	+	.	gene_id "MSTRG.105627"; transcript_id "MSTRG.105627.200";
chr2	StringTie	exon	209661424	209661678	1000	+	.	gene_id "MSTRG.105627"; transcript_id "MSTRG.105627.200"; exon_number "1";
chr2	StringTie	exon	209678572	209678685	1000	+	.	gene_id "MSTRG.105627"; transcript_id "MSTRG.105627.200"; exon_number "2";
chr2	StringTie	exon	209680750	209680827	1000	+	.	gene_id "MSTRG.105627"; transcript_id "MSTRG.105627.200"; exon_number "3";
chr2	StringTie	exon	209692625	209696350	1000	+	.	gene_id "MSTRG.105627"; transcript_id "MSTRG.105627.200"; exon_number "4";
chr2	StringTie	exon	209696542	209696748	1000	+	.	gene_id "MSTRG.105627"; transcript_id "MSTRG.105627.200"; exon_number "5";
chr2	StringTie	exon	209696917	209697051	1000	+	.	gene_id "MSTRG.105627"; transcript_id "MSTRG.105627.200"; exon_number "6";
chr2	StringTie	exon	209700277	209700338	1000	+	.	gene_id "MSTRG.105627"; transcript_id "MSTRG.105627.200"; exon_number "7";
chr2	StringTie	exon	209704450	209704620	1000	+	.	gene_id "MSTRG.105627"; transcript_id "MSTRG.105627.200"; exon_number "8";
chr2	StringTie	exon	209705580	209705727	1000	+	.	gene_id "MSTRG.105627"; transcript_id "MSTRG.105627.200"; exon_number "9";
chr2	StringTie	exon	209709914	209710254	1000	+	.	gene_id "MSTRG.105627"; transcript_id "MSTRG.105627.200"; exon_number "10";
chr2	StringTie	exon	209723595	209723687	1000	+	.	gene_id "MSTRG.105627"; transcript_id "MSTRG.105627.200"; exon_number "11";
chr2	StringTie	exon	209725709	209725790	1000	+	.	gene_id "MSTRG.105627"; transcript_id "MSTRG.105627.200"; exon_number "12";
chr2	StringTie	exon	209729850	209729962	1000	+	.	gene_id "MSTRG.105627"; transcript_id "MSTRG.105627.200"; exon_number "13";
chr2	StringTie	exon	209730182	209734410	1000	+	.	gene_id "MSTRG.105627"; transcript_id "MSTRG.105627.200"; exon_number "14";
chr2	StringTie	transcript	209661440	209734719	1000	+	.	gene_id "MSTRG.105627"; transcript_id "MSTRG.105627.201";
chr2	StringTie	exon	209661440	209661678	1000	+	.	gene_id "MSTRG.105627"; transcript_id "MSTRG.105627.201"; exon_number "1";
chr2	StringTie	exon	209678572	209678685	1000	+	.	gene_id "MSTRG.105627"; transcript_id "MSTRG.105627.201"; exon_number "2";
chr2	StringTie	exon	209680750	209680827	1000	+	.	gene_id "MSTRG.105627"; transcript_id "MSTRG.105627.201"; exon_number "3";
chr2	StringTie	exon	209700277	209700338	1000	+	.	gene_id "MSTRG.105627"; transcript_id "MSTRG.105627.201"; exon_number "4";
chr2	StringTie	exon	209704450	209704620	1000	+	.	gene_id "MSTRG.105627"; transcript_id "MSTRG.105627.201"; exon_number "5";
chr2	StringTie	exon	209705580	209705727	1000	+	.	gene_id "MSTRG.105627"; transcript_id "MSTRG.105627.201"; exon_number "6";
chr2	StringTie	exon	209709914	209710254	1000	+	.	gene_id "MSTRG.105627"; transcript_id "MSTRG.105627.201"; exon_number "7";
chr2	StringTie	exon	209725709	209725790	1000	+	.	gene_id "MSTRG.105627"; transcript_id "MSTRG.105627.201"; exon_number "8";
chr2	StringTie	exon	209729850	209729962	1000	+	.	gene_id "MSTRG.105627"; transcript_id "MSTRG.105627.201"; exon_number "9";
chr2	StringTie	exon	209730182	209734719	1000	+	.	gene_id "MSTRG.105627"; transcript_id "MSTRG.105627.201"; exon_number "10";
chr2	StringTie	transcript	209661515	209734226	1000	+	.	gene_id "MSTRG.105627"; transcript_id "MSTRG.105627.203";
chr2	StringTie	exon	209661515	209661678	1000	+	.	gene_id "MSTRG.105627"; transcript_id "MSTRG.105627.203"; exon_number "1";
chr2	StringTie	exon	209678572	209678685	1000	+	.	gene_id "MSTRG.105627"; transcript_id "MSTRG.105627.203"; exon_number "2";
chr2	StringTie	exon	209680750	209680827	1000	+	.	gene_id "MSTRG.105627"; transcript_id "MSTRG.105627.203"; exon_number "3";
chr2	StringTie	exon	209696542	209696748	1000	+	.	gene_id "MSTRG.105627"; transcript_id "MSTRG.105627.203"; exon_number "4";
chr2	StringTie	exon	209700280	209700338	1000	+	.	gene_id "MSTRG.105627"; transcript_id "MSTRG.105627.203"; exon_number "5";
chr2	StringTie	exon	209705580	209705727	1000	+	.	gene_id "MSTRG.105627"; transcript_id "MSTRG.105627.203"; exon_number "6";
chr2	StringTie	exon	209709914	209710254	1000	+	.	gene_id "MSTRG.105627"; transcript_id "MSTRG.105627.203"; exon_number "7";
chr2	StringTie	exon	209725709	209725790	1000	+	.	gene_id "MSTRG.105627"; transcript_id "MSTRG.105627.203"; exon_number "8";
chr2	StringTie	exon	209729850	209729962	1000	+	.	gene_id "MSTRG.105627"; transcript_id "MSTRG.105627.203"; exon_number "9";
chr2	StringTie	exon	209730182	209734226	1000	+	.	gene_id "MSTRG.105627"; transcript_id "MSTRG.105627.203"; exon_number "10";
chr2	StringTie	transcript	209661515	209734393	1000	+	.	gene_id "MSTRG.105627"; transcript_id "MSTRG.105627.204";
chr2	StringTie	exon	209661515	209661678	1000	+	.	gene_id "MSTRG.105627"; transcript_id "MSTRG.105627.204"; exon_number "1";
chr2	StringTie	exon	209678572	209678685	1000	+	.	gene_id "MSTRG.105627"; transcript_id "MSTRG.105627.204"; exon_number "2";
chr2	StringTie	exon	209680750	209680827	1000	+	.	gene_id "MSTRG.105627"; transcript_id "MSTRG.105627.204"; exon_number "3";
chr2	StringTie	exon	209696542	209696748	1000	+	.	gene_id "MSTRG.105627"; transcript_id "MSTRG.105627.204"; exon_number "4";
chr2	StringTie	exon	209696917	209697051	1000	+	.	gene_id "MSTRG.105627"; transcript_id "MSTRG.105627.204"; exon_number "5";
chr2	StringTie	exon	209700277	209700338	1000	+	.	gene_id "MSTRG.105627"; transcript_id "MSTRG.105627.204"; exon_number "6";
chr2	StringTie	exon	209704450	209704620	1000	+	.	gene_id "MSTRG.105627"; transcript_id "MSTRG.105627.204"; exon_number "7";
chr2	StringTie	exon	209705580	209705727	1000	+	.	gene_id "MSTRG.105627"; transcript_id "MSTRG.105627.204"; exon_number "8";
chr2	StringTie	exon	209709914	209710254	1000	+	.	gene_id "MSTRG.105627"; transcript_id "MSTRG.105627.204"; exon_number "9";
chr2	StringTie	exon	209725709	209725790	1000	+	.	gene_id "MSTRG.105627"; transcript_id "MSTRG.105627.204"; exon_number "10";
chr2	StringTie	exon	209729850	209729962	1000	+	.	gene_id "MSTRG.105627"; transcript_id "MSTRG.105627.204"; exon_number "11";
chr2	StringTie	exon	209730182	209734393	1000	+	.	gene_id "MSTRG.105627"; transcript_id "MSTRG.105627.204"; exon_number "12";
chr2	StringTie	transcript	209661515	209734393	1000	+	.	gene_id "MSTRG.105627"; transcript_id "MSTRG.105627.205";
chr2	StringTie	exon	209661515	209661678	1000	+	.	gene_id "MSTRG.105627"; transcript_id "MSTRG.105627.205"; exon_number "1";
chr2	StringTie	exon	209678572	209678685	1000	+	.	gene_id "MSTRG.105627"; transcript_id "MSTRG.105627.205"; exon_number "2";
chr2	StringTie	exon	209680750	209680827	1000	+	.	gene_id "MSTRG.105627"; transcript_id "MSTRG.105627.205"; exon_number "3";
chr2	StringTie	exon	209696542	209696748	1000	+	.	gene_id "MSTRG.105627"; transcript_id "MSTRG.105627.205"; exon_number "4";
chr2	StringTie	exon	209696917	209697051	1000	+	.	gene_id "MSTRG.105627"; transcript_id "MSTRG.105627.205"; exon_number "5";
chr2	StringTie	exon	209700277	209700338	1000	+	.	gene_id "MSTRG.105627"; transcript_id "MSTRG.105627.205"; exon_number "6";
chr2	StringTie	exon	209705580	209705727	1000	+	.	gene_id "MSTRG.105627"; transcript_id "MSTRG.105627.205"; exon_number "7";
chr2	StringTie	exon	209709914	209710254	1000	+	.	gene_id "MSTRG.105627"; transcript_id "MSTRG.105627.205"; exon_number "8";
chr2	StringTie	exon	209723595	209723687	1000	+	.	gene_id "MSTRG.105627"; transcript_id "MSTRG.105627.205"; exon_number "9";
chr2	StringTie	exon	209725709	209725790	1000	+	.	gene_id "MSTRG.105627"; transcript_id "MSTRG.105627.205"; exon_number "10";
chr2	StringTie	exon	209729850	209729962	1000	+	.	gene_id "MSTRG.105627"; transcript_id "MSTRG.105627.205"; exon_number "11";
chr2	StringTie	exon	209730182	209734393	1000	+	.	gene_id "MSTRG.105627"; transcript_id "MSTRG.105627.205"; exon_number "12";
chr2	StringTie	transcript	209661516	209734131	1000	+	.	gene_id "MSTRG.105627"; transcript_id "MSTRG.105627.207";
chr2	StringTie	exon	209661516	209661678	1000	+	.	gene_id "MSTRG.105627"; transcript_id "MSTRG.105627.207"; exon_number "1";
chr2	StringTie	exon	209678572	209678685	1000	+	.	gene_id "MSTRG.105627"; transcript_id "MSTRG.105627.207"; exon_number "2";
chr2	StringTie	exon	209680750	209680827	1000	+	.	gene_id "MSTRG.105627"; transcript_id "MSTRG.105627.207"; exon_number "3";
chr2	StringTie	exon	209700280	209700338	1000	+	.	gene_id "MSTRG.105627"; transcript_id "MSTRG.105627.207"; exon_number "4";
chr2	StringTie	exon	209704450	209704620	1000	+	.	gene_id "MSTRG.105627"; transcript_id "MSTRG.105627.207"; exon_number "5";
chr2	StringTie	exon	209705580	209705727	1000	+	.	gene_id "MSTRG.105627"; transcript_id "MSTRG.105627.207"; exon_number "6";
chr2	StringTie	exon	209709914	209710254	1000	+	.	gene_id "MSTRG.105627"; transcript_id "MSTRG.105627.207"; exon_number "7";
chr2	StringTie	exon	209723595	209723687	1000	+	.	gene_id "MSTRG.105627"; transcript_id "MSTRG.105627.207"; exon_number "8";
chr2	StringTie	exon	209725709	209725790	1000	+	.	gene_id "MSTRG.105627"; transcript_id "MSTRG.105627.207"; exon_number "9";
chr2	StringTie	exon	209729850	209729962	1000	+	.	gene_id "MSTRG.105627"; transcript_id "MSTRG.105627.207"; exon_number "10";
chr2	StringTie	exon	209730182	209734131	1000	+	.	gene_id "MSTRG.105627"; transcript_id "MSTRG.105627.207"; exon_number "11";
chr2	StringTie	transcript	209661516	209734112	1000	+	.	gene_id "MSTRG.105627"; transcript_id "MSTRG.105627.208";
chr2	StringTie	exon	209661516	209661678	1000	+	.	gene_id "MSTRG.105627"; transcript_id "MSTRG.105627.208"; exon_number "1";
chr2	StringTie	exon	209678572	209678685	1000	+	.	gene_id "MSTRG.105627"; transcript_id "MSTRG.105627.208"; exon_number "2";
chr2	StringTie	exon	209680753	209680827	1000	+	.	gene_id "MSTRG.105627"; transcript_id "MSTRG.105627.208"; exon_number "3";
chr2	StringTie	exon	209692637	209696350	1000	+	.	gene_id "MSTRG.105627"; transcript_id "MSTRG.105627.208"; exon_number "4";
chr2	StringTie	exon	209696542	209696748	1000	+	.	gene_id "MSTRG.105627"; transcript_id "MSTRG.105627.208"; exon_number "5";
chr2	StringTie	exon	209696917	209697051	1000	+	.	gene_id "MSTRG.105627"; transcript_id "MSTRG.105627.208"; exon_number "6";
chr2	StringTie	exon	209700277	209700338	1000	+	.	gene_id "MSTRG.105627"; transcript_id "MSTRG.105627.208"; exon_number "7";
chr2	StringTie	exon	209704450	209704620	1000	+	.	gene_id "MSTRG.105627"; transcript_id "MSTRG.105627.208"; exon_number "8";
chr2	StringTie	exon	209705580	209705727	1000	+	.	gene_id "MSTRG.105627"; transcript_id "MSTRG.105627.208"; exon_number "9";
chr2	StringTie	exon	209709914	209710254	1000	+	.	gene_id "MSTRG.105627"; transcript_id "MSTRG.105627.208"; exon_number "10";
chr2	StringTie	exon	209723595	209723687	1000	+	.	gene_id "MSTRG.105627"; transcript_id "MSTRG.105627.208"; exon_number "11";
chr2	StringTie	exon	209725709	209725790	1000	+	.	gene_id "MSTRG.105627"; transcript_id "MSTRG.105627.208"; exon_number "12";
chr2	StringTie	exon	209729850	209729962	1000	+	.	gene_id "MSTRG.105627"; transcript_id "MSTRG.105627.208"; exon_number "13";
chr2	StringTie	exon	209730182	209734112	1000	+	.	gene_id "MSTRG.105627"; transcript_id "MSTRG.105627.208"; exon_number "14";
chr2	StringTie	transcript	209661520	209734118	1000	+	.	gene_id "MSTRG.105627"; transcript_id "MSTRG.105627.209";
chr2	StringTie	exon	209661520	209661678	1000	+	.	gene_id "MSTRG.105627"; transcript_id "MSTRG.105627.209"; exon_number "1";
chr2	StringTie	exon	209678572	209678685	1000	+	.	gene_id "MSTRG.105627"; transcript_id "MSTRG.105627.209"; exon_number "2";
chr2	StringTie	exon	209680750	209680827	1000	+	.	gene_id "MSTRG.105627"; transcript_id "MSTRG.105627.209"; exon_number "3";
chr2	StringTie	exon	209692637	209696350	1000	+	.	gene_id "MSTRG.105627"; transcript_id "MSTRG.105627.209"; exon_number "4";
chr2	StringTie	exon	209700277	209700338	1000	+	.	gene_id "MSTRG.105627"; transcript_id "MSTRG.105627.209"; exon_number "5";
chr2	StringTie	exon	209705580	209705727	1000	+	.	gene_id "MSTRG.105627"; transcript_id "MSTRG.105627.209"; exon_number "6";
chr2	StringTie	exon	209709914	209710254	1000	+	.	gene_id "MSTRG.105627"; transcript_id "MSTRG.105627.209"; exon_number "7";
chr2	StringTie	exon	209723595	209723687	1000	+	.	gene_id "MSTRG.105627"; transcript_id "MSTRG.105627.209"; exon_number "8";
chr2	StringTie	exon	209725709	209725790	1000	+	.	gene_id "MSTRG.105627"; transcript_id "MSTRG.105627.209"; exon_number "9";
chr2	StringTie	exon	209729850	209729962	1000	+	.	gene_id "MSTRG.105627"; transcript_id "MSTRG.105627.209"; exon_number "10";
chr2	StringTie	exon	209730182	209734118	1000	+	.	gene_id "MSTRG.105627"; transcript_id "MSTRG.105627.209"; exon_number "11";
chr2	StringTie	transcript	209424027	209734120	1000	+	.	gene_id "MSTRG.105627"; transcript_id "MSTRG.105627.21";
chr2	StringTie	exon	209424027	209424276	1000	+	.	gene_id "MSTRG.105627"; transcript_id "MSTRG.105627.21"; exon_number "1";
chr2	StringTie	exon	209580036	209580100	1000	+	.	gene_id "MSTRG.105627"; transcript_id "MSTRG.105627.21"; exon_number "2";
chr2	StringTie	exon	209625053	209625129	1000	+	.	gene_id "MSTRG.105627"; transcript_id "MSTRG.105627.21"; exon_number "3";
chr2	StringTie	exon	209653142	209653432	1000	+	.	gene_id "MSTRG.105627"; transcript_id "MSTRG.105627.21"; exon_number "4";
chr2	StringTie	exon	209678572	209678685	1000	+	.	gene_id "MSTRG.105627"; transcript_id "MSTRG.105627.21"; exon_number "5";
chr2	StringTie	exon	209680750	209680827	1000	+	.	gene_id "MSTRG.105627"; transcript_id "MSTRG.105627.21"; exon_number "6";
chr2	StringTie	exon	209692637	209696350	1000	+	.	gene_id "MSTRG.105627"; transcript_id "MSTRG.105627.21"; exon_number "7";
chr2	StringTie	exon	209696542	209696748	1000	+	.	gene_id "MSTRG.105627"; transcript_id "MSTRG.105627.21"; exon_number "8";
chr2	StringTie	exon	209696917	209697051	1000	+	.	gene_id "MSTRG.105627"; transcript_id "MSTRG.105627.21"; exon_number "9";
chr2	StringTie	exon	209700277	209700338	1000	+	.	gene_id "MSTRG.105627"; transcript_id "MSTRG.105627.21"; exon_number "10";
chr2	StringTie	exon	209704450	209704620	1000	+	.	gene_id "MSTRG.105627"; transcript_id "MSTRG.105627.21"; exon_number "11";
chr2	StringTie	exon	209705580	209705727	1000	+	.	gene_id "MSTRG.105627"; transcript_id "MSTRG.105627.21"; exon_number "12";
chr2	StringTie	exon	209709914	209710254	1000	+	.	gene_id "MSTRG.105627"; transcript_id "MSTRG.105627.21"; exon_number "13";
chr2	StringTie	exon	209723595	209723687	1000	+	.	gene_id "MSTRG.105627"; transcript_id "MSTRG.105627.21"; exon_number "14";
chr2	StringTie	exon	209725709	209725790	1000	+	.	gene_id "MSTRG.105627"; transcript_id "MSTRG.105627.21"; exon_number "15";
chr2	StringTie	exon	209729850	209729962	1000	+	.	gene_id "MSTRG.105627"; transcript_id "MSTRG.105627.21"; exon_number "16";
chr2	StringTie	exon	209730182	209734120	1000	+	.	gene_id "MSTRG.105627"; transcript_id "MSTRG.105627.21"; exon_number "17";
chr2	StringTie	transcript	209661520	209734118	1000	+	.	gene_id "MSTRG.105627"; transcript_id "MSTRG.105627.210";
chr2	StringTie	exon	209661520	209661678	1000	+	.	gene_id "MSTRG.105627"; transcript_id "MSTRG.105627.210"; exon_number "1";
chr2	StringTie	exon	209678572	209678685	1000	+	.	gene_id "MSTRG.105627"; transcript_id "MSTRG.105627.210"; exon_number "2";
chr2	StringTie	exon	209680750	209680827	1000	+	.	gene_id "MSTRG.105627"; transcript_id "MSTRG.105627.210"; exon_number "3";
chr2	StringTie	exon	209692625	209696350	1000	+	.	gene_id "MSTRG.105627"; transcript_id "MSTRG.105627.210"; exon_number "4";
chr2	StringTie	exon	209700277	209700338	1000	+	.	gene_id "MSTRG.105627"; transcript_id "MSTRG.105627.210"; exon_number "5";
chr2	StringTie	exon	209704450	209704620	1000	+	.	gene_id "MSTRG.105627"; transcript_id "MSTRG.105627.210"; exon_number "6";
chr2	StringTie	exon	209705580	209705727	1000	+	.	gene_id "MSTRG.105627"; transcript_id "MSTRG.105627.210"; exon_number "7";
chr2	StringTie	exon	209709914	209710254	1000	+	.	gene_id "MSTRG.105627"; transcript_id "MSTRG.105627.210"; exon_number "8";
chr2	StringTie	exon	209723595	209723687	1000	+	.	gene_id "MSTRG.105627"; transcript_id "MSTRG.105627.210"; exon_number "9";
chr2	StringTie	exon	209725709	209725790	1000	+	.	gene_id "MSTRG.105627"; transcript_id "MSTRG.105627.210"; exon_number "10";
chr2	StringTie	exon	209729850	209729962	1000	+	.	gene_id "MSTRG.105627"; transcript_id "MSTRG.105627.210"; exon_number "11";
chr2	StringTie	exon	209730182	209734118	1000	+	.	gene_id "MSTRG.105627"; transcript_id "MSTRG.105627.210"; exon_number "12";
chr2	StringTie	transcript	209678308	209734308	1000	+	.	gene_id "MSTRG.105627"; transcript_id "MSTRG.105627.211";
chr2	StringTie	exon	209678308	209678326	1000	+	.	gene_id "MSTRG.105627"; transcript_id "MSTRG.105627.211"; exon_number "1";
chr2	StringTie	exon	209678572	209678685	1000	+	.	gene_id "MSTRG.105627"; transcript_id "MSTRG.105627.211"; exon_number "2";
chr2	StringTie	exon	209680750	209680827	1000	+	.	gene_id "MSTRG.105627"; transcript_id "MSTRG.105627.211"; exon_number "3";
chr2	StringTie	exon	209700277	209700338	1000	+	.	gene_id "MSTRG.105627"; transcript_id "MSTRG.105627.211"; exon_number "4";
chr2	StringTie	exon	209704450	209704620	1000	+	.	gene_id "MSTRG.105627"; transcript_id "MSTRG.105627.211"; exon_number "5";
chr2	StringTie	exon	209705580	209705727	1000	+	.	gene_id "MSTRG.105627"; transcript_id "MSTRG.105627.211"; exon_number "6";
chr2	StringTie	exon	209709914	209710254	1000	+	.	gene_id "MSTRG.105627"; transcript_id "MSTRG.105627.211"; exon_number "7";
chr2	StringTie	exon	209723595	209723687	1000	+	.	gene_id "MSTRG.105627"; transcript_id "MSTRG.105627.211"; exon_number "8";
chr2	StringTie	exon	209725709	209725790	1000	+	.	gene_id "MSTRG.105627"; transcript_id "MSTRG.105627.211"; exon_number "9";
chr2	StringTie	exon	209729850	209729962	1000	+	.	gene_id "MSTRG.105627"; transcript_id "MSTRG.105627.211"; exon_number "10";
chr2	StringTie	exon	209730182	209734308	1000	+	.	gene_id "MSTRG.105627"; transcript_id "MSTRG.105627.211"; exon_number "11";
chr2	StringTie	transcript	209678569	209734389	1000	+	.	gene_id "MSTRG.105627"; transcript_id "MSTRG.105627.212";
chr2	StringTie	exon	209678569	209678685	1000	+	.	gene_id "MSTRG.105627"; transcript_id "MSTRG.105627.212"; exon_number "1";
chr2	StringTie	exon	209680750	209680827	1000	+	.	gene_id "MSTRG.105627"; transcript_id "MSTRG.105627.212"; exon_number "2";
chr2	StringTie	exon	209700277	209700338	1000	+	.	gene_id "MSTRG.105627"; transcript_id "MSTRG.105627.212"; exon_number "3";
chr2	StringTie	exon	209705580	209705727	1000	+	.	gene_id "MSTRG.105627"; transcript_id "MSTRG.105627.212"; exon_number "4";
chr2	StringTie	exon	209709914	209710254	1000	+	.	gene_id "MSTRG.105627"; transcript_id "MSTRG.105627.212"; exon_number "5";
chr2	StringTie	exon	209729850	209729962	1000	+	.	gene_id "MSTRG.105627"; transcript_id "MSTRG.105627.212"; exon_number "6";
chr2	StringTie	exon	209730182	209734389	1000	+	.	gene_id "MSTRG.105627"; transcript_id "MSTRG.105627.212"; exon_number "7";
chr2	StringTie	transcript	209678569	209734392	1000	+	.	gene_id "MSTRG.105627"; transcript_id "MSTRG.105627.213";
chr2	StringTie	exon	209678569	209678685	1000	+	.	gene_id "MSTRG.105627"; transcript_id "MSTRG.105627.213"; exon_number "1";
chr2	StringTie	exon	209680750	209680827	1000	+	.	gene_id "MSTRG.105627"; transcript_id "MSTRG.105627.213"; exon_number "2";
chr2	StringTie	exon	209700280	209700338	1000	+	.	gene_id "MSTRG.105627"; transcript_id "MSTRG.105627.213"; exon_number "3";
chr2	StringTie	exon	209705580	209705727	1000	+	.	gene_id "MSTRG.105627"; transcript_id "MSTRG.105627.213"; exon_number "4";
chr2	StringTie	exon	209709914	209710254	1000	+	.	gene_id "MSTRG.105627"; transcript_id "MSTRG.105627.213"; exon_number "5";
chr2	StringTie	exon	209725709	209725790	1000	+	.	gene_id "MSTRG.105627"; transcript_id "MSTRG.105627.213"; exon_number "6";
chr2	StringTie	exon	209729850	209729962	1000	+	.	gene_id "MSTRG.105627"; transcript_id "MSTRG.105627.213"; exon_number "7";
chr2	StringTie	exon	209730182	209734392	1000	+	.	gene_id "MSTRG.105627"; transcript_id "MSTRG.105627.213"; exon_number "8";
chr2	StringTie	transcript	209678570	209734240	1000	+	.	gene_id "MSTRG.105627"; transcript_id "MSTRG.105627.214";
chr2	StringTie	exon	209678570	209678685	1000	+	.	gene_id "MSTRG.105627"; transcript_id "MSTRG.105627.214"; exon_number "1";
chr2	StringTie	exon	209680750	209680827	1000	+	.	gene_id "MSTRG.105627"; transcript_id "MSTRG.105627.214"; exon_number "2";
chr2	StringTie	exon	209692625	209696350	1000	+	.	gene_id "MSTRG.105627"; transcript_id "MSTRG.105627.214"; exon_number "3";
chr2	StringTie	exon	209696542	209696748	1000	+	.	gene_id "MSTRG.105627"; transcript_id "MSTRG.105627.214"; exon_number "4";
chr2	StringTie	exon	209700277	209700338	1000	+	.	gene_id "MSTRG.105627"; transcript_id "MSTRG.105627.214"; exon_number "5";
chr2	StringTie	exon	209705580	209705727	1000	+	.	gene_id "MSTRG.105627"; transcript_id "MSTRG.105627.214"; exon_number "6";
chr2	StringTie	exon	209709914	209710254	1000	+	.	gene_id "MSTRG.105627"; transcript_id "MSTRG.105627.214"; exon_number "7";
chr2	StringTie	exon	209725709	209725790	1000	+	.	gene_id "MSTRG.105627"; transcript_id "MSTRG.105627.214"; exon_number "8";
chr2	StringTie	exon	209729850	209729962	1000	+	.	gene_id "MSTRG.105627"; transcript_id "MSTRG.105627.214"; exon_number "9";
chr2	StringTie	exon	209730182	209734240	1000	+	.	gene_id "MSTRG.105627"; transcript_id "MSTRG.105627.214"; exon_number "10";
chr2	StringTie	transcript	209678571	209734160	1000	+	.	gene_id "MSTRG.105627"; transcript_id "MSTRG.105627.215";
chr2	StringTie	exon	209678571	209678685	1000	+	.	gene_id "MSTRG.105627"; transcript_id "MSTRG.105627.215"; exon_number "1";
chr2	StringTie	exon	209680750	209680827	1000	+	.	gene_id "MSTRG.105627"; transcript_id "MSTRG.105627.215"; exon_number "2";
chr2	StringTie	exon	209692637	209696350	1000	+	.	gene_id "MSTRG.105627"; transcript_id "MSTRG.105627.215"; exon_number "3";
chr2	StringTie	exon	209696542	209696748	1000	+	.	gene_id "MSTRG.105627"; transcript_id "MSTRG.105627.215"; exon_number "4";
chr2	StringTie	exon	209700277	209700338	1000	+	.	gene_id "MSTRG.105627"; transcript_id "MSTRG.105627.215"; exon_number "5";
chr2	StringTie	exon	209704450	209704620	1000	+	.	gene_id "MSTRG.105627"; transcript_id "MSTRG.105627.215"; exon_number "6";
chr2	StringTie	exon	209705580	209705727	1000	+	.	gene_id "MSTRG.105627"; transcript_id "MSTRG.105627.215"; exon_number "7";
chr2	StringTie	exon	209709914	209710254	1000	+	.	gene_id "MSTRG.105627"; transcript_id "MSTRG.105627.215"; exon_number "8";
chr2	StringTie	exon	209723595	209723687	1000	+	.	gene_id "MSTRG.105627"; transcript_id "MSTRG.105627.215"; exon_number "9";
chr2	StringTie	exon	209725709	209725790	1000	+	.	gene_id "MSTRG.105627"; transcript_id "MSTRG.105627.215"; exon_number "10";
chr2	StringTie	exon	209729850	209729962	1000	+	.	gene_id "MSTRG.105627"; transcript_id "MSTRG.105627.215"; exon_number "11";
chr2	StringTie	exon	209730182	209734160	1000	+	.	gene_id "MSTRG.105627"; transcript_id "MSTRG.105627.215"; exon_number "12";
chr2	StringTie	transcript	209684633	209734120	1000	+	.	gene_id "MSTRG.105627"; transcript_id "MSTRG.105627.216";
chr2	StringTie	exon	209684633	209684661	1000	+	.	gene_id "MSTRG.105627"; transcript_id "MSTRG.105627.216"; exon_number "1";
chr2	StringTie	exon	209692637	209696350	1000	+	.	gene_id "MSTRG.105627"; transcript_id "MSTRG.105627.216"; exon_number "2";
chr2	StringTie	exon	209696542	209696748	1000	+	.	gene_id "MSTRG.105627"; transcript_id "MSTRG.105627.216"; exon_number "3";
chr2	StringTie	exon	209696920	209697051	1000	+	.	gene_id "MSTRG.105627"; transcript_id "MSTRG.105627.216"; exon_number "4";
chr2	StringTie	exon	209700277	209700338	1000	+	.	gene_id "MSTRG.105627"; transcript_id "MSTRG.105627.216"; exon_number "5";
chr2	StringTie	exon	209704450	209704620	1000	+	.	gene_id "MSTRG.105627"; transcript_id "MSTRG.105627.216"; exon_number "6";
chr2	StringTie	exon	209705580	209705727	1000	+	.	gene_id "MSTRG.105627"; transcript_id "MSTRG.105627.216"; exon_number "7";
chr2	StringTie	exon	209709914	209710254	1000	+	.	gene_id "MSTRG.105627"; transcript_id "MSTRG.105627.216"; exon_number "8";
chr2	StringTie	exon	209723595	209723687	1000	+	.	gene_id "MSTRG.105627"; transcript_id "MSTRG.105627.216"; exon_number "9";
chr2	StringTie	exon	209725709	209725790	1000	+	.	gene_id "MSTRG.105627"; transcript_id "MSTRG.105627.216"; exon_number "10";
chr2	StringTie	exon	209729850	209729962	1000	+	.	gene_id "MSTRG.105627"; transcript_id "MSTRG.105627.216"; exon_number "11";
chr2	StringTie	exon	209730182	209734120	1000	+	.	gene_id "MSTRG.105627"; transcript_id "MSTRG.105627.216"; exon_number "12";
chr2	StringTie	transcript	209684633	209734118	1000	+	.	gene_id "MSTRG.105627"; transcript_id "MSTRG.105627.217";
chr2	StringTie	exon	209684633	209684661	1000	+	.	gene_id "MSTRG.105627"; transcript_id "MSTRG.105627.217"; exon_number "1";
chr2	StringTie	exon	209692637	209696350	1000	+	.	gene_id "MSTRG.105627"; transcript_id "MSTRG.105627.217"; exon_number "2";
chr2	StringTie	exon	209696542	209696748	1000	+	.	gene_id "MSTRG.105627"; transcript_id "MSTRG.105627.217"; exon_number "3";
chr2	StringTie	exon	209700277	209700338	1000	+	.	gene_id "MSTRG.105627"; transcript_id "MSTRG.105627.217"; exon_number "4";
chr2	StringTie	exon	209704450	209704620	1000	+	.	gene_id "MSTRG.105627"; transcript_id "MSTRG.105627.217"; exon_number "5";
chr2	StringTie	exon	209705580	209705727	1000	+	.	gene_id "MSTRG.105627"; transcript_id "MSTRG.105627.217"; exon_number "6";
chr2	StringTie	exon	209709914	209710254	1000	+	.	gene_id "MSTRG.105627"; transcript_id "MSTRG.105627.217"; exon_number "7";
chr2	StringTie	exon	209725709	209725790	1000	+	.	gene_id "MSTRG.105627"; transcript_id "MSTRG.105627.217"; exon_number "8";
chr2	StringTie	exon	209729850	209729962	1000	+	.	gene_id "MSTRG.105627"; transcript_id "MSTRG.105627.217"; exon_number "9";
chr2	StringTie	exon	209730182	209734118	1000	+	.	gene_id "MSTRG.105627"; transcript_id "MSTRG.105627.217"; exon_number "10";
chr2	StringTie	transcript	209689361	209734131	1000	+	.	gene_id "MSTRG.105627"; transcript_id "MSTRG.105627.219";
chr2	StringTie	exon	209689361	209690848	1000	+	.	gene_id "MSTRG.105627"; transcript_id "MSTRG.105627.219"; exon_number "1";
chr2	StringTie	exon	209692637	209696350	1000	+	.	gene_id "MSTRG.105627"; transcript_id "MSTRG.105627.219"; exon_number "2";
chr2	StringTie	exon	209696542	209696748	1000	+	.	gene_id "MSTRG.105627"; transcript_id "MSTRG.105627.219"; exon_number "3";
chr2	StringTie	exon	209696917	209697051	1000	+	.	gene_id "MSTRG.105627"; transcript_id "MSTRG.105627.219"; exon_number "4";
chr2	StringTie	exon	209700280	209700338	1000	+	.	gene_id "MSTRG.105627"; transcript_id "MSTRG.105627.219"; exon_number "5";
chr2	StringTie	exon	209705580	209705727	1000	+	.	gene_id "MSTRG.105627"; transcript_id "MSTRG.105627.219"; exon_number "6";
chr2	StringTie	exon	209709914	209710254	1000	+	.	gene_id "MSTRG.105627"; transcript_id "MSTRG.105627.219"; exon_number "7";
chr2	StringTie	exon	209723595	209723687	1000	+	.	gene_id "MSTRG.105627"; transcript_id "MSTRG.105627.219"; exon_number "8";
chr2	StringTie	exon	209725709	209725790	1000	+	.	gene_id "MSTRG.105627"; transcript_id "MSTRG.105627.219"; exon_number "9";
chr2	StringTie	exon	209729850	209729962	1000	+	.	gene_id "MSTRG.105627"; transcript_id "MSTRG.105627.219"; exon_number "10";
chr2	StringTie	exon	209730182	209734131	1000	+	.	gene_id "MSTRG.105627"; transcript_id "MSTRG.105627.219"; exon_number "11";
chr2	StringTie	transcript	209424029	209734218	1000	+	.	gene_id "MSTRG.105627"; transcript_id "MSTRG.105627.22";
chr2	StringTie	exon	209424029	209424276	1000	+	.	gene_id "MSTRG.105627"; transcript_id "MSTRG.105627.22"; exon_number "1";
chr2	StringTie	exon	209507592	209507641	1000	+	.	gene_id "MSTRG.105627"; transcript_id "MSTRG.105627.22"; exon_number "2";
chr2	StringTie	exon	209580036	209580100	1000	+	.	gene_id "MSTRG.105627"; transcript_id "MSTRG.105627.22"; exon_number "3";
chr2	StringTie	exon	209625053	209625129	1000	+	.	gene_id "MSTRG.105627"; transcript_id "MSTRG.105627.22"; exon_number "4";
chr2	StringTie	exon	209653142	209653432	1000	+	.	gene_id "MSTRG.105627"; transcript_id "MSTRG.105627.22"; exon_number "5";
chr2	StringTie	exon	209678572	209678685	1000	+	.	gene_id "MSTRG.105627"; transcript_id "MSTRG.105627.22"; exon_number "6";
chr2	StringTie	exon	209680750	209680827	1000	+	.	gene_id "MSTRG.105627"; transcript_id "MSTRG.105627.22"; exon_number "7";
chr2	StringTie	exon	209700277	209700338	1000	+	.	gene_id "MSTRG.105627"; transcript_id "MSTRG.105627.22"; exon_number "8";
chr2	StringTie	exon	209705580	209705727	1000	+	.	gene_id "MSTRG.105627"; transcript_id "MSTRG.105627.22"; exon_number "9";
chr2	StringTie	exon	209709914	209710254	1000	+	.	gene_id "MSTRG.105627"; transcript_id "MSTRG.105627.22"; exon_number "10";
chr2	StringTie	exon	209725709	209725790	1000	+	.	gene_id "MSTRG.105627"; transcript_id "MSTRG.105627.22"; exon_number "11";
chr2	StringTie	exon	209729850	209729962	1000	+	.	gene_id "MSTRG.105627"; transcript_id "MSTRG.105627.22"; exon_number "12";
chr2	StringTie	exon	209730182	209734218	1000	+	.	gene_id "MSTRG.105627"; transcript_id "MSTRG.105627.22"; exon_number "13";
chr2	StringTie	transcript	209690603	209734147	1000	+	.	gene_id "MSTRG.105627"; transcript_id "MSTRG.105627.220";
chr2	StringTie	exon	209690603	209690848	1000	+	.	gene_id "MSTRG.105627"; transcript_id "MSTRG.105627.220"; exon_number "1";
chr2	StringTie	exon	209692625	209696350	1000	+	.	gene_id "MSTRG.105627"; transcript_id "MSTRG.105627.220"; exon_number "2";
chr2	StringTie	exon	209696542	209696748	1000	+	.	gene_id "MSTRG.105627"; transcript_id "MSTRG.105627.220"; exon_number "3";
chr2	StringTie	exon	209696917	209697051	1000	+	.	gene_id "MSTRG.105627"; transcript_id "MSTRG.105627.220"; exon_number "4";
chr2	StringTie	exon	209700277	209700338	1000	+	.	gene_id "MSTRG.105627"; transcript_id "MSTRG.105627.220"; exon_number "5";
chr2	StringTie	exon	209704450	209704620	1000	+	.	gene_id "MSTRG.105627"; transcript_id "MSTRG.105627.220"; exon_number "6";
chr2	StringTie	exon	209705580	209705727	1000	+	.	gene_id "MSTRG.105627"; transcript_id "MSTRG.105627.220"; exon_number "7";
chr2	StringTie	exon	209709914	209710254	1000	+	.	gene_id "MSTRG.105627"; transcript_id "MSTRG.105627.220"; exon_number "8";
chr2	StringTie	exon	209725709	209725790	1000	+	.	gene_id "MSTRG.105627"; transcript_id "MSTRG.105627.220"; exon_number "9";
chr2	StringTie	exon	209729850	209729962	1000	+	.	gene_id "MSTRG.105627"; transcript_id "MSTRG.105627.220"; exon_number "10";
chr2	StringTie	exon	209730182	209734147	1000	+	.	gene_id "MSTRG.105627"; transcript_id "MSTRG.105627.220"; exon_number "11";
chr2	StringTie	transcript	209690684	209734118	1000	+	.	gene_id "MSTRG.105627"; transcript_id "MSTRG.105627.222";
chr2	StringTie	exon	209690684	209690848	1000	+	.	gene_id "MSTRG.105627"; transcript_id "MSTRG.105627.222"; exon_number "1";
chr2	StringTie	exon	209700277	209700338	1000	+	.	gene_id "MSTRG.105627"; transcript_id "MSTRG.105627.222"; exon_number "2";
chr2	StringTie	exon	209704450	209704620	1000	+	.	gene_id "MSTRG.105627"; transcript_id "MSTRG.105627.222"; exon_number "3";
chr2	StringTie	exon	209705580	209705727	1000	+	.	gene_id "MSTRG.105627"; transcript_id "MSTRG.105627.222"; exon_number "4";
chr2	StringTie	exon	209709914	209710254	1000	+	.	gene_id "MSTRG.105627"; transcript_id "MSTRG.105627.222"; exon_number "5";
chr2	StringTie	exon	209723595	209723687	1000	+	.	gene_id "MSTRG.105627"; transcript_id "MSTRG.105627.222"; exon_number "6";
chr2	StringTie	exon	209725709	209725790	1000	+	.	gene_id "MSTRG.105627"; transcript_id "MSTRG.105627.222"; exon_number "7";
chr2	StringTie	exon	209729850	209729962	1000	+	.	gene_id "MSTRG.105627"; transcript_id "MSTRG.105627.222"; exon_number "8";
chr2	StringTie	exon	209730182	209734118	1000	+	.	gene_id "MSTRG.105627"; transcript_id "MSTRG.105627.222"; exon_number "9";
chr2	StringTie	transcript	209690728	209734107	1000	+	.	gene_id "MSTRG.105627"; transcript_id "MSTRG.105627.223";
chr2	StringTie	exon	209690728	209690848	1000	+	.	gene_id "MSTRG.105627"; transcript_id "MSTRG.105627.223"; exon_number "1";
chr2	StringTie	exon	209692637	209696350	1000	+	.	gene_id "MSTRG.105627"; transcript_id "MSTRG.105627.223"; exon_number "2";
chr2	StringTie	exon	209696542	209696748	1000	+	.	gene_id "MSTRG.105627"; transcript_id "MSTRG.105627.223"; exon_number "3";
chr2	StringTie	exon	209696917	209697051	1000	+	.	gene_id "MSTRG.105627"; transcript_id "MSTRG.105627.223"; exon_number "4";
chr2	StringTie	exon	209700277	209700338	1000	+	.	gene_id "MSTRG.105627"; transcript_id "MSTRG.105627.223"; exon_number "5";
chr2	StringTie	exon	209705580	209705727	1000	+	.	gene_id "MSTRG.105627"; transcript_id "MSTRG.105627.223"; exon_number "6";
chr2	StringTie	exon	209709914	209710254	1000	+	.	gene_id "MSTRG.105627"; transcript_id "MSTRG.105627.223"; exon_number "7";
chr2	StringTie	exon	209725709	209725790	1000	+	.	gene_id "MSTRG.105627"; transcript_id "MSTRG.105627.223"; exon_number "8";
chr2	StringTie	exon	209729850	209729962	1000	+	.	gene_id "MSTRG.105627"; transcript_id "MSTRG.105627.223"; exon_number "9";
chr2	StringTie	exon	209730182	209734107	1000	+	.	gene_id "MSTRG.105627"; transcript_id "MSTRG.105627.223"; exon_number "10";
chr2	StringTie	transcript	209691990	209734131	1000	+	.	gene_id "MSTRG.105627"; transcript_id "MSTRG.105627.224";
chr2	StringTie	exon	209691990	209696350	1000	+	.	gene_id "MSTRG.105627"; transcript_id "MSTRG.105627.224"; exon_number "1";
chr2	StringTie	exon	209696542	209696748	1000	+	.	gene_id "MSTRG.105627"; transcript_id "MSTRG.105627.224"; exon_number "2";
chr2	StringTie	exon	209696917	209697051	1000	+	.	gene_id "MSTRG.105627"; transcript_id "MSTRG.105627.224"; exon_number "3";
chr2	StringTie	exon	209700277	209700338	1000	+	.	gene_id "MSTRG.105627"; transcript_id "MSTRG.105627.224"; exon_number "4";
chr2	StringTie	exon	209705580	209705727	1000	+	.	gene_id "MSTRG.105627"; transcript_id "MSTRG.105627.224"; exon_number "5";
chr2	StringTie	exon	209709914	209710024	1000	+	.	gene_id "MSTRG.105627"; transcript_id "MSTRG.105627.224"; exon_number "6";
chr2	StringTie	exon	209710070	209710254	1000	+	.	gene_id "MSTRG.105627"; transcript_id "MSTRG.105627.224"; exon_number "7";
chr2	StringTie	exon	209723595	209723687	1000	+	.	gene_id "MSTRG.105627"; transcript_id "MSTRG.105627.224"; exon_number "8";
chr2	StringTie	exon	209725709	209725790	1000	+	.	gene_id "MSTRG.105627"; transcript_id "MSTRG.105627.224"; exon_number "9";
chr2	StringTie	exon	209729850	209729962	1000	+	.	gene_id "MSTRG.105627"; transcript_id "MSTRG.105627.224"; exon_number "10";
chr2	StringTie	exon	209730182	209734131	1000	+	.	gene_id "MSTRG.105627"; transcript_id "MSTRG.105627.224"; exon_number "11";
chr2	StringTie	transcript	209695403	209734112	1000	+	.	gene_id "MSTRG.105627"; transcript_id "MSTRG.105627.225";
chr2	StringTie	exon	209695403	209696350	1000	+	.	gene_id "MSTRG.105627"; transcript_id "MSTRG.105627.225"; exon_number "1";
chr2	StringTie	exon	209700277	209700338	1000	+	.	gene_id "MSTRG.105627"; transcript_id "MSTRG.105627.225"; exon_number "2";
chr2	StringTie	exon	209705580	209705727	1000	+	.	gene_id "MSTRG.105627"; transcript_id "MSTRG.105627.225"; exon_number "3";
chr2	StringTie	exon	209709914	209710254	1000	+	.	gene_id "MSTRG.105627"; transcript_id "MSTRG.105627.225"; exon_number "4";
chr2	StringTie	exon	209725709	209725790	1000	+	.	gene_id "MSTRG.105627"; transcript_id "MSTRG.105627.225"; exon_number "5";
chr2	StringTie	exon	209729850	209729962	1000	+	.	gene_id "MSTRG.105627"; transcript_id "MSTRG.105627.225"; exon_number "6";
chr2	StringTie	exon	209730182	209734112	1000	+	.	gene_id "MSTRG.105627"; transcript_id "MSTRG.105627.225"; exon_number "7";
chr2	StringTie	transcript	209697266	209710812	1000	+	.	gene_id "MSTRG.105627"; transcript_id "MSTRG.105627.227";
chr2	StringTie	exon	209697266	209697372	1000	+	.	gene_id "MSTRG.105627"; transcript_id "MSTRG.105627.227"; exon_number "1";
chr2	StringTie	exon	209700277	209700338	1000	+	.	gene_id "MSTRG.105627"; transcript_id "MSTRG.105627.227"; exon_number "2";
chr2	StringTie	exon	209705580	209705727	1000	+	.	gene_id "MSTRG.105627"; transcript_id "MSTRG.105627.227"; exon_number "3";
chr2	StringTie	exon	209709914	209710254	1000	+	.	gene_id "MSTRG.105627"; transcript_id "MSTRG.105627.227"; exon_number "4";
chr2	StringTie	exon	209710664	209710812	1000	+	.	gene_id "MSTRG.105627"; transcript_id "MSTRG.105627.227"; exon_number "5";
chr2	StringTie	transcript	209424029	209734218	1000	+	.	gene_id "MSTRG.105627"; transcript_id "MSTRG.105627.23";
chr2	StringTie	exon	209424029	209424276	1000	+	.	gene_id "MSTRG.105627"; transcript_id "MSTRG.105627.23"; exon_number "1";
chr2	StringTie	exon	209507592	209507641	1000	+	.	gene_id "MSTRG.105627"; transcript_id "MSTRG.105627.23"; exon_number "2";
chr2	StringTie	exon	209580036	209580100	1000	+	.	gene_id "MSTRG.105627"; transcript_id "MSTRG.105627.23"; exon_number "3";
chr2	StringTie	exon	209625053	209625129	1000	+	.	gene_id "MSTRG.105627"; transcript_id "MSTRG.105627.23"; exon_number "4";
chr2	StringTie	exon	209653142	209653432	1000	+	.	gene_id "MSTRG.105627"; transcript_id "MSTRG.105627.23"; exon_number "5";
chr2	StringTie	exon	209678572	209678685	1000	+	.	gene_id "MSTRG.105627"; transcript_id "MSTRG.105627.23"; exon_number "6";
chr2	StringTie	exon	209680750	209680827	1000	+	.	gene_id "MSTRG.105627"; transcript_id "MSTRG.105627.23"; exon_number "7";
chr2	StringTie	exon	209692625	209696350	1000	+	.	gene_id "MSTRG.105627"; transcript_id "MSTRG.105627.23"; exon_number "8";
chr2	StringTie	exon	209696542	209696748	1000	+	.	gene_id "MSTRG.105627"; transcript_id "MSTRG.105627.23"; exon_number "9";
chr2	StringTie	exon	209696917	209697051	1000	+	.	gene_id "MSTRG.105627"; transcript_id "MSTRG.105627.23"; exon_number "10";
chr2	StringTie	exon	209700277	209700338	1000	+	.	gene_id "MSTRG.105627"; transcript_id "MSTRG.105627.23"; exon_number "11";
chr2	StringTie	exon	209705580	209705727	1000	+	.	gene_id "MSTRG.105627"; transcript_id "MSTRG.105627.23"; exon_number "12";
chr2	StringTie	exon	209709914	209710254	1000	+	.	gene_id "MSTRG.105627"; transcript_id "MSTRG.105627.23"; exon_number "13";
chr2	StringTie	exon	209723595	209723687	1000	+	.	gene_id "MSTRG.105627"; transcript_id "MSTRG.105627.23"; exon_number "14";
chr2	StringTie	exon	209725709	209725790	1000	+	.	gene_id "MSTRG.105627"; transcript_id "MSTRG.105627.23"; exon_number "15";
chr2	StringTie	exon	209729850	209729962	1000	+	.	gene_id "MSTRG.105627"; transcript_id "MSTRG.105627.23"; exon_number "16";
chr2	StringTie	exon	209730182	209734218	1000	+	.	gene_id "MSTRG.105627"; transcript_id "MSTRG.105627.23"; exon_number "17";
chr2	StringTie	transcript	209722019	209734115	1000	+	.	gene_id "MSTRG.105627"; transcript_id "MSTRG.105627.231";
chr2	StringTie	exon	209722019	209723687	1000	+	.	gene_id "MSTRG.105627"; transcript_id "MSTRG.105627.231"; exon_number "1";
chr2	StringTie	exon	209725709	209725790	1000	+	.	gene_id "MSTRG.105627"; transcript_id "MSTRG.105627.231"; exon_number "2";
chr2	StringTie	exon	209729832	209729962	1000	+	.	gene_id "MSTRG.105627"; transcript_id "MSTRG.105627.231"; exon_number "3";
chr2	StringTie	exon	209730182	209734115	1000	+	.	gene_id "MSTRG.105627"; transcript_id "MSTRG.105627.231"; exon_number "4";
chr2	StringTie	transcript	209722036	209734126	1000	+	.	gene_id "MSTRG.105627"; transcript_id "MSTRG.105627.232";
chr2	StringTie	exon	209722036	209723147	1000	+	.	gene_id "MSTRG.105627"; transcript_id "MSTRG.105627.232"; exon_number "1";
chr2	StringTie	exon	209723595	209723687	1000	+	.	gene_id "MSTRG.105627"; transcript_id "MSTRG.105627.232"; exon_number "2";
chr2	StringTie	exon	209725709	209725790	1000	+	.	gene_id "MSTRG.105627"; transcript_id "MSTRG.105627.232"; exon_number "3";
chr2	StringTie	exon	209729850	209729962	1000	+	.	gene_id "MSTRG.105627"; transcript_id "MSTRG.105627.232"; exon_number "4";
chr2	StringTie	exon	209730182	209734126	1000	+	.	gene_id "MSTRG.105627"; transcript_id "MSTRG.105627.232"; exon_number "5";
chr2	StringTie	transcript	209424029	209734218	1000	+	.	gene_id "MSTRG.105627"; transcript_id "MSTRG.105627.24";
chr2	StringTie	exon	209424029	209424276	1000	+	.	gene_id "MSTRG.105627"; transcript_id "MSTRG.105627.24"; exon_number "1";
chr2	StringTie	exon	209507592	209507641	1000	+	.	gene_id "MSTRG.105627"; transcript_id "MSTRG.105627.24"; exon_number "2";
chr2	StringTie	exon	209580036	209580100	1000	+	.	gene_id "MSTRG.105627"; transcript_id "MSTRG.105627.24"; exon_number "3";
chr2	StringTie	exon	209625053	209625129	1000	+	.	gene_id "MSTRG.105627"; transcript_id "MSTRG.105627.24"; exon_number "4";
chr2	StringTie	exon	209653142	209653432	1000	+	.	gene_id "MSTRG.105627"; transcript_id "MSTRG.105627.24"; exon_number "5";
chr2	StringTie	exon	209678572	209678685	1000	+	.	gene_id "MSTRG.105627"; transcript_id "MSTRG.105627.24"; exon_number "6";
chr2	StringTie	exon	209680750	209680827	1000	+	.	gene_id "MSTRG.105627"; transcript_id "MSTRG.105627.24"; exon_number "7";
chr2	StringTie	exon	209692637	209696350	1000	+	.	gene_id "MSTRG.105627"; transcript_id "MSTRG.105627.24"; exon_number "8";
chr2	StringTie	exon	209696542	209696748	1000	+	.	gene_id "MSTRG.105627"; transcript_id "MSTRG.105627.24"; exon_number "9";
chr2	StringTie	exon	209696917	209697051	1000	+	.	gene_id "MSTRG.105627"; transcript_id "MSTRG.105627.24"; exon_number "10";
chr2	StringTie	exon	209700277	209700338	1000	+	.	gene_id "MSTRG.105627"; transcript_id "MSTRG.105627.24"; exon_number "11";
chr2	StringTie	exon	209705580	209705727	1000	+	.	gene_id "MSTRG.105627"; transcript_id "MSTRG.105627.24"; exon_number "12";
chr2	StringTie	exon	209709914	209710254	1000	+	.	gene_id "MSTRG.105627"; transcript_id "MSTRG.105627.24"; exon_number "13";
chr2	StringTie	exon	209723595	209723687	1000	+	.	gene_id "MSTRG.105627"; transcript_id "MSTRG.105627.24"; exon_number "14";
chr2	StringTie	exon	209725709	209725790	1000	+	.	gene_id "MSTRG.105627"; transcript_id "MSTRG.105627.24"; exon_number "15";
chr2	StringTie	exon	209729850	209729962	1000	+	.	gene_id "MSTRG.105627"; transcript_id "MSTRG.105627.24"; exon_number "16";
chr2	StringTie	exon	209730182	209734218	1000	+	.	gene_id "MSTRG.105627"; transcript_id "MSTRG.105627.24"; exon_number "17";
chr2	StringTie	transcript	209424031	209734404	1000	+	.	gene_id "MSTRG.105627"; transcript_id "MSTRG.105627.25";
chr2	StringTie	exon	209424031	209424276	1000	+	.	gene_id "MSTRG.105627"; transcript_id "MSTRG.105627.25"; exon_number "1";
chr2	StringTie	exon	209507592	209507641	1000	+	.	gene_id "MSTRG.105627"; transcript_id "MSTRG.105627.25"; exon_number "2";
chr2	StringTie	exon	209580036	209580100	1000	+	.	gene_id "MSTRG.105627"; transcript_id "MSTRG.105627.25"; exon_number "3";
chr2	StringTie	exon	209625053	209625129	1000	+	.	gene_id "MSTRG.105627"; transcript_id "MSTRG.105627.25"; exon_number "4";
chr2	StringTie	exon	209653142	209653432	1000	+	.	gene_id "MSTRG.105627"; transcript_id "MSTRG.105627.25"; exon_number "5";
chr2	StringTie	exon	209678572	209678685	1000	+	.	gene_id "MSTRG.105627"; transcript_id "MSTRG.105627.25"; exon_number "6";
chr2	StringTie	exon	209680753	209680827	1000	+	.	gene_id "MSTRG.105627"; transcript_id "MSTRG.105627.25"; exon_number "7";
chr2	StringTie	exon	209700277	209700338	1000	+	.	gene_id "MSTRG.105627"; transcript_id "MSTRG.105627.25"; exon_number "8";
chr2	StringTie	exon	209705580	209705727	1000	+	.	gene_id "MSTRG.105627"; transcript_id "MSTRG.105627.25"; exon_number "9";
chr2	StringTie	exon	209709914	209710254	1000	+	.	gene_id "MSTRG.105627"; transcript_id "MSTRG.105627.25"; exon_number "10";
chr2	StringTie	exon	209725709	209725790	1000	+	.	gene_id "MSTRG.105627"; transcript_id "MSTRG.105627.25"; exon_number "11";
chr2	StringTie	exon	209729850	209729962	1000	+	.	gene_id "MSTRG.105627"; transcript_id "MSTRG.105627.25"; exon_number "12";
chr2	StringTie	exon	209730182	209734404	1000	+	.	gene_id "MSTRG.105627"; transcript_id "MSTRG.105627.25"; exon_number "13";
chr2	StringTie	transcript	209424032	209734203	1000	+	.	gene_id "MSTRG.105627"; transcript_id "MSTRG.105627.26";
chr2	StringTie	exon	209424032	209424276	1000	+	.	gene_id "MSTRG.105627"; transcript_id "MSTRG.105627.26"; exon_number "1";
chr2	StringTie	exon	209507592	209507641	1000	+	.	gene_id "MSTRG.105627"; transcript_id "MSTRG.105627.26"; exon_number "2";
chr2	StringTie	exon	209580036	209580100	1000	+	.	gene_id "MSTRG.105627"; transcript_id "MSTRG.105627.26"; exon_number "3";
chr2	StringTie	exon	209625053	209625129	1000	+	.	gene_id "MSTRG.105627"; transcript_id "MSTRG.105627.26"; exon_number "4";
chr2	StringTie	exon	209653142	209653432	1000	+	.	gene_id "MSTRG.105627"; transcript_id "MSTRG.105627.26"; exon_number "5";
chr2	StringTie	exon	209678572	209678685	1000	+	.	gene_id "MSTRG.105627"; transcript_id "MSTRG.105627.26"; exon_number "6";
chr2	StringTie	exon	209680753	209680827	1000	+	.	gene_id "MSTRG.105627"; transcript_id "MSTRG.105627.26"; exon_number "7";
chr2	StringTie	exon	209700277	209700338	1000	+	.	gene_id "MSTRG.105627"; transcript_id "MSTRG.105627.26"; exon_number "8";
chr2	StringTie	exon	209705580	209705727	1000	+	.	gene_id "MSTRG.105627"; transcript_id "MSTRG.105627.26"; exon_number "9";
chr2	StringTie	exon	209709914	209710254	1000	+	.	gene_id "MSTRG.105627"; transcript_id "MSTRG.105627.26"; exon_number "10";
chr2	StringTie	exon	209723595	209723687	1000	+	.	gene_id "MSTRG.105627"; transcript_id "MSTRG.105627.26"; exon_number "11";
chr2	StringTie	exon	209725709	209725790	1000	+	.	gene_id "MSTRG.105627"; transcript_id "MSTRG.105627.26"; exon_number "12";
chr2	StringTie	exon	209729850	209729962	1000	+	.	gene_id "MSTRG.105627"; transcript_id "MSTRG.105627.26"; exon_number "13";
chr2	StringTie	exon	209730182	209734203	1000	+	.	gene_id "MSTRG.105627"; transcript_id "MSTRG.105627.26"; exon_number "14";
chr2	StringTie	transcript	209424032	209734146	1000	+	.	gene_id "MSTRG.105627"; transcript_id "MSTRG.105627.27";
chr2	StringTie	exon	209424032	209424276	1000	+	.	gene_id "MSTRG.105627"; transcript_id "MSTRG.105627.27"; exon_number "1";
chr2	StringTie	exon	209507592	209507641	1000	+	.	gene_id "MSTRG.105627"; transcript_id "MSTRG.105627.27"; exon_number "2";
chr2	StringTie	exon	209580036	209580100	1000	+	.	gene_id "MSTRG.105627"; transcript_id "MSTRG.105627.27"; exon_number "3";
chr2	StringTie	exon	209625053	209625129	1000	+	.	gene_id "MSTRG.105627"; transcript_id "MSTRG.105627.27"; exon_number "4";
chr2	StringTie	exon	209653142	209653432	1000	+	.	gene_id "MSTRG.105627"; transcript_id "MSTRG.105627.27"; exon_number "5";
chr2	StringTie	exon	209678572	209678685	1000	+	.	gene_id "MSTRG.105627"; transcript_id "MSTRG.105627.27"; exon_number "6";
chr2	StringTie	exon	209680753	209680827	1000	+	.	gene_id "MSTRG.105627"; transcript_id "MSTRG.105627.27"; exon_number "7";
chr2	StringTie	exon	209692637	209696350	1000	+	.	gene_id "MSTRG.105627"; transcript_id "MSTRG.105627.27"; exon_number "8";
chr2	StringTie	exon	209696542	209696748	1000	+	.	gene_id "MSTRG.105627"; transcript_id "MSTRG.105627.27"; exon_number "9";
chr2	StringTie	exon	209696917	209697051	1000	+	.	gene_id "MSTRG.105627"; transcript_id "MSTRG.105627.27"; exon_number "10";
chr2	StringTie	exon	209700277	209700338	1000	+	.	gene_id "MSTRG.105627"; transcript_id "MSTRG.105627.27"; exon_number "11";
chr2	StringTie	exon	209704450	209704620	1000	+	.	gene_id "MSTRG.105627"; transcript_id "MSTRG.105627.27"; exon_number "12";
chr2	StringTie	exon	209705580	209705727	1000	+	.	gene_id "MSTRG.105627"; transcript_id "MSTRG.105627.27"; exon_number "13";
chr2	StringTie	exon	209709914	209710254	1000	+	.	gene_id "MSTRG.105627"; transcript_id "MSTRG.105627.27"; exon_number "14";
chr2	StringTie	exon	209723595	209723687	1000	+	.	gene_id "MSTRG.105627"; transcript_id "MSTRG.105627.27"; exon_number "15";
chr2	StringTie	exon	209725709	209725790	1000	+	.	gene_id "MSTRG.105627"; transcript_id "MSTRG.105627.27"; exon_number "16";
chr2	StringTie	exon	209729850	209729962	1000	+	.	gene_id "MSTRG.105627"; transcript_id "MSTRG.105627.27"; exon_number "17";
chr2	StringTie	exon	209730182	209734146	1000	+	.	gene_id "MSTRG.105627"; transcript_id "MSTRG.105627.27"; exon_number "18";
chr2	StringTie	transcript	209424034	209734127	1000	+	.	gene_id "MSTRG.105627"; transcript_id "MSTRG.105627.28";
chr2	StringTie	exon	209424034	209424276	1000	+	.	gene_id "MSTRG.105627"; transcript_id "MSTRG.105627.28"; exon_number "1";
chr2	StringTie	exon	209507592	209507641	1000	+	.	gene_id "MSTRG.105627"; transcript_id "MSTRG.105627.28"; exon_number "2";
chr2	StringTie	exon	209580036	209580100	1000	+	.	gene_id "MSTRG.105627"; transcript_id "MSTRG.105627.28"; exon_number "3";
chr2	StringTie	exon	209625053	209625129	1000	+	.	gene_id "MSTRG.105627"; transcript_id "MSTRG.105627.28"; exon_number "4";
chr2	StringTie	exon	209653142	209653432	1000	+	.	gene_id "MSTRG.105627"; transcript_id "MSTRG.105627.28"; exon_number "5";
chr2	StringTie	exon	209678572	209678685	1000	+	.	gene_id "MSTRG.105627"; transcript_id "MSTRG.105627.28"; exon_number "6";
chr2	StringTie	exon	209680753	209680827	1000	+	.	gene_id "MSTRG.105627"; transcript_id "MSTRG.105627.28"; exon_number "7";
chr2	StringTie	exon	209692625	209696350	1000	+	.	gene_id "MSTRG.105627"; transcript_id "MSTRG.105627.28"; exon_number "8";
chr2	StringTie	exon	209696542	209696748	1000	+	.	gene_id "MSTRG.105627"; transcript_id "MSTRG.105627.28"; exon_number "9";
chr2	StringTie	exon	209696917	209697051	1000	+	.	gene_id "MSTRG.105627"; transcript_id "MSTRG.105627.28"; exon_number "10";
chr2	StringTie	exon	209700280	209700338	1000	+	.	gene_id "MSTRG.105627"; transcript_id "MSTRG.105627.28"; exon_number "11";
chr2	StringTie	exon	209705580	209705727	1000	+	.	gene_id "MSTRG.105627"; transcript_id "MSTRG.105627.28"; exon_number "12";
chr2	StringTie	exon	209709914	209710254	1000	+	.	gene_id "MSTRG.105627"; transcript_id "MSTRG.105627.28"; exon_number "13";
chr2	StringTie	exon	209723595	209723687	1000	+	.	gene_id "MSTRG.105627"; transcript_id "MSTRG.105627.28"; exon_number "14";
chr2	StringTie	exon	209725709	209725790	1000	+	.	gene_id "MSTRG.105627"; transcript_id "MSTRG.105627.28"; exon_number "15";
chr2	StringTie	exon	209729850	209729962	1000	+	.	gene_id "MSTRG.105627"; transcript_id "MSTRG.105627.28"; exon_number "16";
chr2	StringTie	exon	209730182	209734127	1000	+	.	gene_id "MSTRG.105627"; transcript_id "MSTRG.105627.28"; exon_number "17";
chr2	StringTie	transcript	209424035	209734135	1000	+	.	gene_id "MSTRG.105627"; transcript_id "MSTRG.105627.29";
chr2	StringTie	exon	209424035	209424276	1000	+	.	gene_id "MSTRG.105627"; transcript_id "MSTRG.105627.29"; exon_number "1";
chr2	StringTie	exon	209507592	209507641	1000	+	.	gene_id "MSTRG.105627"; transcript_id "MSTRG.105627.29"; exon_number "2";
chr2	StringTie	exon	209580036	209580100	1000	+	.	gene_id "MSTRG.105627"; transcript_id "MSTRG.105627.29"; exon_number "3";
chr2	StringTie	exon	209625053	209625129	1000	+	.	gene_id "MSTRG.105627"; transcript_id "MSTRG.105627.29"; exon_number "4";
chr2	StringTie	exon	209653142	209653432	1000	+	.	gene_id "MSTRG.105627"; transcript_id "MSTRG.105627.29"; exon_number "5";
chr2	StringTie	exon	209678572	209678685	1000	+	.	gene_id "MSTRG.105627"; transcript_id "MSTRG.105627.29"; exon_number "6";
chr2	StringTie	exon	209680753	209680827	1000	+	.	gene_id "MSTRG.105627"; transcript_id "MSTRG.105627.29"; exon_number "7";
chr2	StringTie	exon	209692637	209696350	1000	+	.	gene_id "MSTRG.105627"; transcript_id "MSTRG.105627.29"; exon_number "8";
chr2	StringTie	exon	209696542	209696748	1000	+	.	gene_id "MSTRG.105627"; transcript_id "MSTRG.105627.29"; exon_number "9";
chr2	StringTie	exon	209696917	209697051	1000	+	.	gene_id "MSTRG.105627"; transcript_id "MSTRG.105627.29"; exon_number "10";
chr2	StringTie	exon	209700277	209700338	1000	+	.	gene_id "MSTRG.105627"; transcript_id "MSTRG.105627.29"; exon_number "11";
chr2	StringTie	exon	209705580	209705727	1000	+	.	gene_id "MSTRG.105627"; transcript_id "MSTRG.105627.29"; exon_number "12";
chr2	StringTie	exon	209709914	209710254	1000	+	.	gene_id "MSTRG.105627"; transcript_id "MSTRG.105627.29"; exon_number "13";
chr2	StringTie	exon	209723595	209723687	1000	+	.	gene_id "MSTRG.105627"; transcript_id "MSTRG.105627.29"; exon_number "14";
chr2	StringTie	exon	209725709	209725790	1000	+	.	gene_id "MSTRG.105627"; transcript_id "MSTRG.105627.29"; exon_number "15";
chr2	StringTie	exon	209729850	209729962	1000	+	.	gene_id "MSTRG.105627"; transcript_id "MSTRG.105627.29"; exon_number "16";
chr2	StringTie	exon	209730182	209734135	1000	+	.	gene_id "MSTRG.105627"; transcript_id "MSTRG.105627.29"; exon_number "17";
chr2	StringTie	transcript	209423987	209734391	1000	+	.	gene_id "MSTRG.105627"; transcript_id "MSTRG.105627.3";
chr2	StringTie	exon	209423987	209424276	1000	+	.	gene_id "MSTRG.105627"; transcript_id "MSTRG.105627.3"; exon_number "1";
chr2	StringTie	exon	209436106	209436143	1000	+	.	gene_id "MSTRG.105627"; transcript_id "MSTRG.105627.3"; exon_number "2";
chr2	StringTie	exon	209507592	209507641	1000	+	.	gene_id "MSTRG.105627"; transcript_id "MSTRG.105627.3"; exon_number "3";
chr2	StringTie	exon	209580036	209580100	1000	+	.	gene_id "MSTRG.105627"; transcript_id "MSTRG.105627.3"; exon_number "4";
chr2	StringTie	exon	209625053	209625129	1000	+	.	gene_id "MSTRG.105627"; transcript_id "MSTRG.105627.3"; exon_number "5";
chr2	StringTie	exon	209653142	209653432	1000	+	.	gene_id "MSTRG.105627"; transcript_id "MSTRG.105627.3"; exon_number "6";
chr2	StringTie	exon	209678572	209678685	1000	+	.	gene_id "MSTRG.105627"; transcript_id "MSTRG.105627.3"; exon_number "7";
chr2	StringTie	exon	209680750	209680827	1000	+	.	gene_id "MSTRG.105627"; transcript_id "MSTRG.105627.3"; exon_number "8";
chr2	StringTie	exon	209690603	209690848	1000	+	.	gene_id "MSTRG.105627"; transcript_id "MSTRG.105627.3"; exon_number "9";
chr2	StringTie	exon	209692625	209696350	1000	+	.	gene_id "MSTRG.105627"; transcript_id "MSTRG.105627.3"; exon_number "10";
chr2	StringTie	exon	209696542	209696748	1000	+	.	gene_id "MSTRG.105627"; transcript_id "MSTRG.105627.3"; exon_number "11";
chr2	StringTie	exon	209696917	209697051	1000	+	.	gene_id "MSTRG.105627"; transcript_id "MSTRG.105627.3"; exon_number "12";
chr2	StringTie	exon	209700277	209700338	1000	+	.	gene_id "MSTRG.105627"; transcript_id "MSTRG.105627.3"; exon_number "13";
chr2	StringTie	exon	209704450	209704620	1000	+	.	gene_id "MSTRG.105627"; transcript_id "MSTRG.105627.3"; exon_number "14";
chr2	StringTie	exon	209705580	209705727	1000	+	.	gene_id "MSTRG.105627"; transcript_id "MSTRG.105627.3"; exon_number "15";
chr2	StringTie	exon	209709914	209710254	1000	+	.	gene_id "MSTRG.105627"; transcript_id "MSTRG.105627.3"; exon_number "16";
chr2	StringTie	exon	209723595	209723687	1000	+	.	gene_id "MSTRG.105627"; transcript_id "MSTRG.105627.3"; exon_number "17";
chr2	StringTie	exon	209725709	209725790	1000	+	.	gene_id "MSTRG.105627"; transcript_id "MSTRG.105627.3"; exon_number "18";
chr2	StringTie	exon	209729850	209729962	1000	+	.	gene_id "MSTRG.105627"; transcript_id "MSTRG.105627.3"; exon_number "19";
chr2	StringTie	exon	209730182	209734391	1000	+	.	gene_id "MSTRG.105627"; transcript_id "MSTRG.105627.3"; exon_number "20";
chr2	StringTie	transcript	209424036	209734203	1000	+	.	gene_id "MSTRG.105627"; transcript_id "MSTRG.105627.30";
chr2	StringTie	exon	209424036	209424276	1000	+	.	gene_id "MSTRG.105627"; transcript_id "MSTRG.105627.30"; exon_number "1";
chr2	StringTie	exon	209507592	209507641	1000	+	.	gene_id "MSTRG.105627"; transcript_id "MSTRG.105627.30"; exon_number "2";
chr2	StringTie	exon	209580036	209580100	1000	+	.	gene_id "MSTRG.105627"; transcript_id "MSTRG.105627.30"; exon_number "3";
chr2	StringTie	exon	209625053	209625129	1000	+	.	gene_id "MSTRG.105627"; transcript_id "MSTRG.105627.30"; exon_number "4";
chr2	StringTie	exon	209653142	209653432	1000	+	.	gene_id "MSTRG.105627"; transcript_id "MSTRG.105627.30"; exon_number "5";
chr2	StringTie	exon	209678572	209678685	1000	+	.	gene_id "MSTRG.105627"; transcript_id "MSTRG.105627.30"; exon_number "6";
chr2	StringTie	exon	209680750	209680827	1000	+	.	gene_id "MSTRG.105627"; transcript_id "MSTRG.105627.30"; exon_number "7";
chr2	StringTie	exon	209692625	209696350	1000	+	.	gene_id "MSTRG.105627"; transcript_id "MSTRG.105627.30"; exon_number "8";
chr2	StringTie	exon	209696542	209696748	1000	+	.	gene_id "MSTRG.105627"; transcript_id "MSTRG.105627.30"; exon_number "9";
chr2	StringTie	exon	209696917	209697051	1000	+	.	gene_id "MSTRG.105627"; transcript_id "MSTRG.105627.30"; exon_number "10";
chr2	StringTie	exon	209700277	209700338	1000	+	.	gene_id "MSTRG.105627"; transcript_id "MSTRG.105627.30"; exon_number "11";
chr2	StringTie	exon	209705580	209705727	1000	+	.	gene_id "MSTRG.105627"; transcript_id "MSTRG.105627.30"; exon_number "12";
chr2	StringTie	exon	209709914	209710254	1000	+	.	gene_id "MSTRG.105627"; transcript_id "MSTRG.105627.30"; exon_number "13";
chr2	StringTie	exon	209725709	209725790	1000	+	.	gene_id "MSTRG.105627"; transcript_id "MSTRG.105627.30"; exon_number "14";
chr2	StringTie	exon	209729850	209729962	1000	+	.	gene_id "MSTRG.105627"; transcript_id "MSTRG.105627.30"; exon_number "15";
chr2	StringTie	exon	209730182	209734203	1000	+	.	gene_id "MSTRG.105627"; transcript_id "MSTRG.105627.30"; exon_number "16";
chr2	StringTie	transcript	209424036	209734363	1000	+	.	gene_id "MSTRG.105627"; transcript_id "MSTRG.105627.31";
chr2	StringTie	exon	209424036	209424276	1000	+	.	gene_id "MSTRG.105627"; transcript_id "MSTRG.105627.31"; exon_number "1";
chr2	StringTie	exon	209580036	209580100	1000	+	.	gene_id "MSTRG.105627"; transcript_id "MSTRG.105627.31"; exon_number "2";
chr2	StringTie	exon	209625053	209625129	1000	+	.	gene_id "MSTRG.105627"; transcript_id "MSTRG.105627.31"; exon_number "3";
chr2	StringTie	exon	209653142	209653432	1000	+	.	gene_id "MSTRG.105627"; transcript_id "MSTRG.105627.31"; exon_number "4";
chr2	StringTie	exon	209678572	209678685	1000	+	.	gene_id "MSTRG.105627"; transcript_id "MSTRG.105627.31"; exon_number "5";
chr2	StringTie	exon	209680753	209680827	1000	+	.	gene_id "MSTRG.105627"; transcript_id "MSTRG.105627.31"; exon_number "6";
chr2	StringTie	exon	209692637	209696350	1000	+	.	gene_id "MSTRG.105627"; transcript_id "MSTRG.105627.31"; exon_number "7";
chr2	StringTie	exon	209696542	209696748	1000	+	.	gene_id "MSTRG.105627"; transcript_id "MSTRG.105627.31"; exon_number "8";
chr2	StringTie	exon	209696920	209697051	1000	+	.	gene_id "MSTRG.105627"; transcript_id "MSTRG.105627.31"; exon_number "9";
chr2	StringTie	exon	209700277	209700338	1000	+	.	gene_id "MSTRG.105627"; transcript_id "MSTRG.105627.31"; exon_number "10";
chr2	StringTie	exon	209705580	209705727	1000	+	.	gene_id "MSTRG.105627"; transcript_id "MSTRG.105627.31"; exon_number "11";
chr2	StringTie	exon	209709914	209710254	1000	+	.	gene_id "MSTRG.105627"; transcript_id "MSTRG.105627.31"; exon_number "12";
chr2	StringTie	exon	209723595	209723687	1000	+	.	gene_id "MSTRG.105627"; transcript_id "MSTRG.105627.31"; exon_number "13";
chr2	StringTie	exon	209725709	209725790	1000	+	.	gene_id "MSTRG.105627"; transcript_id "MSTRG.105627.31"; exon_number "14";
chr2	StringTie	exon	209729850	209729962	1000	+	.	gene_id "MSTRG.105627"; transcript_id "MSTRG.105627.31"; exon_number "15";
chr2	StringTie	exon	209730182	209734363	1000	+	.	gene_id "MSTRG.105627"; transcript_id "MSTRG.105627.31"; exon_number "16";
chr2	StringTie	transcript	209424036	209734389	1000	+	.	gene_id "MSTRG.105627"; transcript_id "MSTRG.105627.32";
chr2	StringTie	exon	209424036	209424276	1000	+	.	gene_id "MSTRG.105627"; transcript_id "MSTRG.105627.32"; exon_number "1";
chr2	StringTie	exon	209580036	209580100	1000	+	.	gene_id "MSTRG.105627"; transcript_id "MSTRG.105627.32"; exon_number "2";
chr2	StringTie	exon	209625053	209625129	1000	+	.	gene_id "MSTRG.105627"; transcript_id "MSTRG.105627.32"; exon_number "3";
chr2	StringTie	exon	209653142	209653432	1000	+	.	gene_id "MSTRG.105627"; transcript_id "MSTRG.105627.32"; exon_number "4";
chr2	StringTie	exon	209678572	209678685	1000	+	.	gene_id "MSTRG.105627"; transcript_id "MSTRG.105627.32"; exon_number "5";
chr2	StringTie	exon	209680753	209680827	1000	+	.	gene_id "MSTRG.105627"; transcript_id "MSTRG.105627.32"; exon_number "6";
chr2	StringTie	exon	209690606	209690848	1000	+	.	gene_id "MSTRG.105627"; transcript_id "MSTRG.105627.32"; exon_number "7";
chr2	StringTie	exon	209692625	209696350	1000	+	.	gene_id "MSTRG.105627"; transcript_id "MSTRG.105627.32"; exon_number "8";
chr2	StringTie	exon	209696542	209696748	1000	+	.	gene_id "MSTRG.105627"; transcript_id "MSTRG.105627.32"; exon_number "9";
chr2	StringTie	exon	209696920	209697051	1000	+	.	gene_id "MSTRG.105627"; transcript_id "MSTRG.105627.32"; exon_number "10";
chr2	StringTie	exon	209700277	209700338	1000	+	.	gene_id "MSTRG.105627"; transcript_id "MSTRG.105627.32"; exon_number "11";
chr2	StringTie	exon	209705580	209705727	1000	+	.	gene_id "MSTRG.105627"; transcript_id "MSTRG.105627.32"; exon_number "12";
chr2	StringTie	exon	209709914	209710254	1000	+	.	gene_id "MSTRG.105627"; transcript_id "MSTRG.105627.32"; exon_number "13";
chr2	StringTie	exon	209723595	209723687	1000	+	.	gene_id "MSTRG.105627"; transcript_id "MSTRG.105627.32"; exon_number "14";
chr2	StringTie	exon	209725709	209725790	1000	+	.	gene_id "MSTRG.105627"; transcript_id "MSTRG.105627.32"; exon_number "15";
chr2	StringTie	exon	209729850	209729962	1000	+	.	gene_id "MSTRG.105627"; transcript_id "MSTRG.105627.32"; exon_number "16";
chr2	StringTie	exon	209730182	209734389	1000	+	.	gene_id "MSTRG.105627"; transcript_id "MSTRG.105627.32"; exon_number "17";
chr2	StringTie	transcript	209424039	209734119	1000	+	.	gene_id "MSTRG.105627"; transcript_id "MSTRG.105627.33";
chr2	StringTie	exon	209424039	209424276	1000	+	.	gene_id "MSTRG.105627"; transcript_id "MSTRG.105627.33"; exon_number "1";
chr2	StringTie	exon	209580036	209580100	1000	+	.	gene_id "MSTRG.105627"; transcript_id "MSTRG.105627.33"; exon_number "2";
chr2	StringTie	exon	209625053	209625129	1000	+	.	gene_id "MSTRG.105627"; transcript_id "MSTRG.105627.33"; exon_number "3";
chr2	StringTie	exon	209653142	209653432	1000	+	.	gene_id "MSTRG.105627"; transcript_id "MSTRG.105627.33"; exon_number "4";
chr2	StringTie	exon	209678572	209678685	1000	+	.	gene_id "MSTRG.105627"; transcript_id "MSTRG.105627.33"; exon_number "5";
chr2	StringTie	exon	209680753	209680827	1000	+	.	gene_id "MSTRG.105627"; transcript_id "MSTRG.105627.33"; exon_number "6";
chr2	StringTie	exon	209692637	209696350	1000	+	.	gene_id "MSTRG.105627"; transcript_id "MSTRG.105627.33"; exon_number "7";
chr2	StringTie	exon	209696542	209696748	1000	+	.	gene_id "MSTRG.105627"; transcript_id "MSTRG.105627.33"; exon_number "8";
chr2	StringTie	exon	209696917	209697051	1000	+	.	gene_id "MSTRG.105627"; transcript_id "MSTRG.105627.33"; exon_number "9";
chr2	StringTie	exon	209700277	209700338	1000	+	.	gene_id "MSTRG.105627"; transcript_id "MSTRG.105627.33"; exon_number "10";
chr2	StringTie	exon	209705580	209705727	1000	+	.	gene_id "MSTRG.105627"; transcript_id "MSTRG.105627.33"; exon_number "11";
chr2	StringTie	exon	209709914	209710254	1000	+	.	gene_id "MSTRG.105627"; transcript_id "MSTRG.105627.33"; exon_number "12";
chr2	StringTie	exon	209723595	209723687	1000	+	.	gene_id "MSTRG.105627"; transcript_id "MSTRG.105627.33"; exon_number "13";
chr2	StringTie	exon	209725709	209725790	1000	+	.	gene_id "MSTRG.105627"; transcript_id "MSTRG.105627.33"; exon_number "14";
chr2	StringTie	exon	209729850	209729962	1000	+	.	gene_id "MSTRG.105627"; transcript_id "MSTRG.105627.33"; exon_number "15";
chr2	StringTie	exon	209730182	209734119	1000	+	.	gene_id "MSTRG.105627"; transcript_id "MSTRG.105627.33"; exon_number "16";
chr2	StringTie	transcript	209424040	209734393	1000	+	.	gene_id "MSTRG.105627"; transcript_id "MSTRG.105627.34";
chr2	StringTie	exon	209424040	209424276	1000	+	.	gene_id "MSTRG.105627"; transcript_id "MSTRG.105627.34"; exon_number "1";
chr2	StringTie	exon	209507592	209507641	1000	+	.	gene_id "MSTRG.105627"; transcript_id "MSTRG.105627.34"; exon_number "2";
chr2	StringTie	exon	209580036	209580100	1000	+	.	gene_id "MSTRG.105627"; transcript_id "MSTRG.105627.34"; exon_number "3";
chr2	StringTie	exon	209625053	209625129	1000	+	.	gene_id "MSTRG.105627"; transcript_id "MSTRG.105627.34"; exon_number "4";
chr2	StringTie	exon	209653142	209653432	1000	+	.	gene_id "MSTRG.105627"; transcript_id "MSTRG.105627.34"; exon_number "5";
chr2	StringTie	exon	209678572	209678685	1000	+	.	gene_id "MSTRG.105627"; transcript_id "MSTRG.105627.34"; exon_number "6";
chr2	StringTie	exon	209680753	209680827	1000	+	.	gene_id "MSTRG.105627"; transcript_id "MSTRG.105627.34"; exon_number "7";
chr2	StringTie	exon	209700280	209700338	1000	+	.	gene_id "MSTRG.105627"; transcript_id "MSTRG.105627.34"; exon_number "8";
chr2	StringTie	exon	209705580	209705727	1000	+	.	gene_id "MSTRG.105627"; transcript_id "MSTRG.105627.34"; exon_number "9";
chr2	StringTie	exon	209709914	209710254	1000	+	.	gene_id "MSTRG.105627"; transcript_id "MSTRG.105627.34"; exon_number "10";
chr2	StringTie	exon	209723595	209723687	1000	+	.	gene_id "MSTRG.105627"; transcript_id "MSTRG.105627.34"; exon_number "11";
chr2	StringTie	exon	209725709	209725790	1000	+	.	gene_id "MSTRG.105627"; transcript_id "MSTRG.105627.34"; exon_number "12";
chr2	StringTie	exon	209729850	209729962	1000	+	.	gene_id "MSTRG.105627"; transcript_id "MSTRG.105627.34"; exon_number "13";
chr2	StringTie	exon	209730182	209734393	1000	+	.	gene_id "MSTRG.105627"; transcript_id "MSTRG.105627.34"; exon_number "14";
chr2	StringTie	transcript	209424044	209734128	1000	+	.	gene_id "MSTRG.105627"; transcript_id "MSTRG.105627.35";
chr2	StringTie	exon	209424044	209424276	1000	+	.	gene_id "MSTRG.105627"; transcript_id "MSTRG.105627.35"; exon_number "1";
chr2	StringTie	exon	209580036	209580100	1000	+	.	gene_id "MSTRG.105627"; transcript_id "MSTRG.105627.35"; exon_number "2";
chr2	StringTie	exon	209625053	209625129	1000	+	.	gene_id "MSTRG.105627"; transcript_id "MSTRG.105627.35"; exon_number "3";
chr2	StringTie	exon	209653142	209653432	1000	+	.	gene_id "MSTRG.105627"; transcript_id "MSTRG.105627.35"; exon_number "4";
chr2	StringTie	exon	209678572	209678685	1000	+	.	gene_id "MSTRG.105627"; transcript_id "MSTRG.105627.35"; exon_number "5";
chr2	StringTie	exon	209680753	209680827	1000	+	.	gene_id "MSTRG.105627"; transcript_id "MSTRG.105627.35"; exon_number "6";
chr2	StringTie	exon	209692625	209696350	1000	+	.	gene_id "MSTRG.105627"; transcript_id "MSTRG.105627.35"; exon_number "7";
chr2	StringTie	exon	209696542	209696748	1000	+	.	gene_id "MSTRG.105627"; transcript_id "MSTRG.105627.35"; exon_number "8";
chr2	StringTie	exon	209696920	209697051	1000	+	.	gene_id "MSTRG.105627"; transcript_id "MSTRG.105627.35"; exon_number "9";
chr2	StringTie	exon	209700277	209700338	1000	+	.	gene_id "MSTRG.105627"; transcript_id "MSTRG.105627.35"; exon_number "10";
chr2	StringTie	exon	209705580	209705727	1000	+	.	gene_id "MSTRG.105627"; transcript_id "MSTRG.105627.35"; exon_number "11";
chr2	StringTie	exon	209709914	209710254	1000	+	.	gene_id "MSTRG.105627"; transcript_id "MSTRG.105627.35"; exon_number "12";
chr2	StringTie	exon	209723595	209723687	1000	+	.	gene_id "MSTRG.105627"; transcript_id "MSTRG.105627.35"; exon_number "13";
chr2	StringTie	exon	209725709	209725790	1000	+	.	gene_id "MSTRG.105627"; transcript_id "MSTRG.105627.35"; exon_number "14";
chr2	StringTie	exon	209729850	209729962	1000	+	.	gene_id "MSTRG.105627"; transcript_id "MSTRG.105627.35"; exon_number "15";
chr2	StringTie	exon	209730182	209734128	1000	+	.	gene_id "MSTRG.105627"; transcript_id "MSTRG.105627.35"; exon_number "16";
chr2	StringTie	transcript	209424044	209734124	1000	+	.	gene_id "MSTRG.105627"; transcript_id "MSTRG.105627.36";
chr2	StringTie	exon	209424044	209424276	1000	+	.	gene_id "MSTRG.105627"; transcript_id "MSTRG.105627.36"; exon_number "1";
chr2	StringTie	exon	209580036	209580100	1000	+	.	gene_id "MSTRG.105627"; transcript_id "MSTRG.105627.36"; exon_number "2";
chr2	StringTie	exon	209625053	209625129	1000	+	.	gene_id "MSTRG.105627"; transcript_id "MSTRG.105627.36"; exon_number "3";
chr2	StringTie	exon	209653142	209653432	1000	+	.	gene_id "MSTRG.105627"; transcript_id "MSTRG.105627.36"; exon_number "4";
chr2	StringTie	exon	209678572	209678685	1000	+	.	gene_id "MSTRG.105627"; transcript_id "MSTRG.105627.36"; exon_number "5";
chr2	StringTie	exon	209680753	209680827	1000	+	.	gene_id "MSTRG.105627"; transcript_id "MSTRG.105627.36"; exon_number "6";
chr2	StringTie	exon	209692637	209696350	1000	+	.	gene_id "MSTRG.105627"; transcript_id "MSTRG.105627.36"; exon_number "7";
chr2	StringTie	exon	209696542	209696748	1000	+	.	gene_id "MSTRG.105627"; transcript_id "MSTRG.105627.36"; exon_number "8";
chr2	StringTie	exon	209696920	209697051	1000	+	.	gene_id "MSTRG.105627"; transcript_id "MSTRG.105627.36"; exon_number "9";
chr2	StringTie	exon	209700280	209700338	1000	+	.	gene_id "MSTRG.105627"; transcript_id "MSTRG.105627.36"; exon_number "10";
chr2	StringTie	exon	209704450	209704620	1000	+	.	gene_id "MSTRG.105627"; transcript_id "MSTRG.105627.36"; exon_number "11";
chr2	StringTie	exon	209705580	209705727	1000	+	.	gene_id "MSTRG.105627"; transcript_id "MSTRG.105627.36"; exon_number "12";
chr2	StringTie	exon	209709914	209710254	1000	+	.	gene_id "MSTRG.105627"; transcript_id "MSTRG.105627.36"; exon_number "13";
chr2	StringTie	exon	209725709	209725790	1000	+	.	gene_id "MSTRG.105627"; transcript_id "MSTRG.105627.36"; exon_number "14";
chr2	StringTie	exon	209729850	209729962	1000	+	.	gene_id "MSTRG.105627"; transcript_id "MSTRG.105627.36"; exon_number "15";
chr2	StringTie	exon	209730182	209734124	1000	+	.	gene_id "MSTRG.105627"; transcript_id "MSTRG.105627.36"; exon_number "16";
chr2	StringTie	transcript	209424044	209734124	1000	+	.	gene_id "MSTRG.105627"; transcript_id "MSTRG.105627.37";
chr2	StringTie	exon	209424044	209424276	1000	+	.	gene_id "MSTRG.105627"; transcript_id "MSTRG.105627.37"; exon_number "1";
chr2	StringTie	exon	209507592	209507641	1000	+	.	gene_id "MSTRG.105627"; transcript_id "MSTRG.105627.37"; exon_number "2";
chr2	StringTie	exon	209580036	209580100	1000	+	.	gene_id "MSTRG.105627"; transcript_id "MSTRG.105627.37"; exon_number "3";
chr2	StringTie	exon	209625053	209625129	1000	+	.	gene_id "MSTRG.105627"; transcript_id "MSTRG.105627.37"; exon_number "4";
chr2	StringTie	exon	209653142	209653432	1000	+	.	gene_id "MSTRG.105627"; transcript_id "MSTRG.105627.37"; exon_number "5";
chr2	StringTie	exon	209678572	209678685	1000	+	.	gene_id "MSTRG.105627"; transcript_id "MSTRG.105627.37"; exon_number "6";
chr2	StringTie	exon	209680750	209680827	1000	+	.	gene_id "MSTRG.105627"; transcript_id "MSTRG.105627.37"; exon_number "7";
chr2	StringTie	exon	209692625	209696350	1000	+	.	gene_id "MSTRG.105627"; transcript_id "MSTRG.105627.37"; exon_number "8";
chr2	StringTie	exon	209696542	209696748	1000	+	.	gene_id "MSTRG.105627"; transcript_id "MSTRG.105627.37"; exon_number "9";
chr2	StringTie	exon	209696920	209697051	1000	+	.	gene_id "MSTRG.105627"; transcript_id "MSTRG.105627.37"; exon_number "10";
chr2	StringTie	exon	209700277	209700338	1000	+	.	gene_id "MSTRG.105627"; transcript_id "MSTRG.105627.37"; exon_number "11";
chr2	StringTie	exon	209705580	209705727	1000	+	.	gene_id "MSTRG.105627"; transcript_id "MSTRG.105627.37"; exon_number "12";
chr2	StringTie	exon	209709914	209710254	1000	+	.	gene_id "MSTRG.105627"; transcript_id "MSTRG.105627.37"; exon_number "13";
chr2	StringTie	exon	209723595	209723687	1000	+	.	gene_id "MSTRG.105627"; transcript_id "MSTRG.105627.37"; exon_number "14";
chr2	StringTie	exon	209725709	209725790	1000	+	.	gene_id "MSTRG.105627"; transcript_id "MSTRG.105627.37"; exon_number "15";
chr2	StringTie	exon	209729850	209729962	1000	+	.	gene_id "MSTRG.105627"; transcript_id "MSTRG.105627.37"; exon_number "16";
chr2	StringTie	exon	209730182	209734124	1000	+	.	gene_id "MSTRG.105627"; transcript_id "MSTRG.105627.37"; exon_number "17";
chr2	StringTie	transcript	209424050	209734157	1000	+	.	gene_id "MSTRG.105627"; transcript_id "MSTRG.105627.38";
chr2	StringTie	exon	209424050	209424276	1000	+	.	gene_id "MSTRG.105627"; transcript_id "MSTRG.105627.38"; exon_number "1";
chr2	StringTie	exon	209507592	209507641	1000	+	.	gene_id "MSTRG.105627"; transcript_id "MSTRG.105627.38"; exon_number "2";
chr2	StringTie	exon	209580036	209580100	1000	+	.	gene_id "MSTRG.105627"; transcript_id "MSTRG.105627.38"; exon_number "3";
chr2	StringTie	exon	209625053	209625129	1000	+	.	gene_id "MSTRG.105627"; transcript_id "MSTRG.105627.38"; exon_number "4";
chr2	StringTie	exon	209653142	209653432	1000	+	.	gene_id "MSTRG.105627"; transcript_id "MSTRG.105627.38"; exon_number "5";
chr2	StringTie	exon	209678572	209678685	1000	+	.	gene_id "MSTRG.105627"; transcript_id "MSTRG.105627.38"; exon_number "6";
chr2	StringTie	exon	209680750	209680827	1000	+	.	gene_id "MSTRG.105627"; transcript_id "MSTRG.105627.38"; exon_number "7";
chr2	StringTie	exon	209692625	209696350	1000	+	.	gene_id "MSTRG.105627"; transcript_id "MSTRG.105627.38"; exon_number "8";
chr2	StringTie	exon	209696542	209696748	1000	+	.	gene_id "MSTRG.105627"; transcript_id "MSTRG.105627.38"; exon_number "9";
chr2	StringTie	exon	209696920	209697051	1000	+	.	gene_id "MSTRG.105627"; transcript_id "MSTRG.105627.38"; exon_number "10";
chr2	StringTie	exon	209700277	209700338	1000	+	.	gene_id "MSTRG.105627"; transcript_id "MSTRG.105627.38"; exon_number "11";
chr2	StringTie	exon	209705580	209705727	1000	+	.	gene_id "MSTRG.105627"; transcript_id "MSTRG.105627.38"; exon_number "12";
chr2	StringTie	exon	209709914	209710254	1000	+	.	gene_id "MSTRG.105627"; transcript_id "MSTRG.105627.38"; exon_number "13";
chr2	StringTie	exon	209725709	209725790	1000	+	.	gene_id "MSTRG.105627"; transcript_id "MSTRG.105627.38"; exon_number "14";
chr2	StringTie	exon	209729850	209729962	1000	+	.	gene_id "MSTRG.105627"; transcript_id "MSTRG.105627.38"; exon_number "15";
chr2	StringTie	exon	209730182	209734157	1000	+	.	gene_id "MSTRG.105627"; transcript_id "MSTRG.105627.38"; exon_number "16";
chr2	StringTie	transcript	209424050	209734131	1000	+	.	gene_id "MSTRG.105627"; transcript_id "MSTRG.105627.39";
chr2	StringTie	exon	209424050	209424276	1000	+	.	gene_id "MSTRG.105627"; transcript_id "MSTRG.105627.39"; exon_number "1";
chr2	StringTie	exon	209580036	209580100	1000	+	.	gene_id "MSTRG.105627"; transcript_id "MSTRG.105627.39"; exon_number "2";
chr2	StringTie	exon	209625053	209625129	1000	+	.	gene_id "MSTRG.105627"; transcript_id "MSTRG.105627.39"; exon_number "3";
chr2	StringTie	exon	209653142	209653432	1000	+	.	gene_id "MSTRG.105627"; transcript_id "MSTRG.105627.39"; exon_number "4";
chr2	StringTie	exon	209678572	209678685	1000	+	.	gene_id "MSTRG.105627"; transcript_id "MSTRG.105627.39"; exon_number "5";
chr2	StringTie	exon	209680753	209680827	1000	+	.	gene_id "MSTRG.105627"; transcript_id "MSTRG.105627.39"; exon_number "6";
chr2	StringTie	exon	209690603	209690848	1000	+	.	gene_id "MSTRG.105627"; transcript_id "MSTRG.105627.39"; exon_number "7";
chr2	StringTie	exon	209692625	209696350	1000	+	.	gene_id "MSTRG.105627"; transcript_id "MSTRG.105627.39"; exon_number "8";
chr2	StringTie	exon	209696542	209696748	1000	+	.	gene_id "MSTRG.105627"; transcript_id "MSTRG.105627.39"; exon_number "9";
chr2	StringTie	exon	209696920	209697051	1000	+	.	gene_id "MSTRG.105627"; transcript_id "MSTRG.105627.39"; exon_number "10";
chr2	StringTie	exon	209700277	209700338	1000	+	.	gene_id "MSTRG.105627"; transcript_id "MSTRG.105627.39"; exon_number "11";
chr2	StringTie	exon	209705580	209705727	1000	+	.	gene_id "MSTRG.105627"; transcript_id "MSTRG.105627.39"; exon_number "12";
chr2	StringTie	exon	209709914	209710254	1000	+	.	gene_id "MSTRG.105627"; transcript_id "MSTRG.105627.39"; exon_number "13";
chr2	StringTie	exon	209723595	209723687	1000	+	.	gene_id "MSTRG.105627"; transcript_id "MSTRG.105627.39"; exon_number "14";
chr2	StringTie	exon	209725709	209725790	1000	+	.	gene_id "MSTRG.105627"; transcript_id "MSTRG.105627.39"; exon_number "15";
chr2	StringTie	exon	209729850	209729962	1000	+	.	gene_id "MSTRG.105627"; transcript_id "MSTRG.105627.39"; exon_number "16";
chr2	StringTie	exon	209730182	209734131	1000	+	.	gene_id "MSTRG.105627"; transcript_id "MSTRG.105627.39"; exon_number "17";
chr2	StringTie	transcript	209423996	209439177	1000	+	.	gene_id "MSTRG.105627"; transcript_id "MSTRG.105627.4";
chr2	StringTie	exon	209423996	209424276	1000	+	.	gene_id "MSTRG.105627"; transcript_id "MSTRG.105627.4"; exon_number "1";
chr2	StringTie	exon	209436106	209436143	1000	+	.	gene_id "MSTRG.105627"; transcript_id "MSTRG.105627.4"; exon_number "2";
chr2	StringTie	exon	209439130	209439177	1000	+	.	gene_id "MSTRG.105627"; transcript_id "MSTRG.105627.4"; exon_number "3";
chr2	StringTie	transcript	209424050	209734427	1000	+	.	gene_id "MSTRG.105627"; transcript_id "MSTRG.105627.40";
chr2	StringTie	exon	209424050	209424276	1000	+	.	gene_id "MSTRG.105627"; transcript_id "MSTRG.105627.40"; exon_number "1";
chr2	StringTie	exon	209580036	209580100	1000	+	.	gene_id "MSTRG.105627"; transcript_id "MSTRG.105627.40"; exon_number "2";
chr2	StringTie	exon	209625053	209625129	1000	+	.	gene_id "MSTRG.105627"; transcript_id "MSTRG.105627.40"; exon_number "3";
chr2	StringTie	exon	209653142	209653432	1000	+	.	gene_id "MSTRG.105627"; transcript_id "MSTRG.105627.40"; exon_number "4";
chr2	StringTie	exon	209678572	209678685	1000	+	.	gene_id "MSTRG.105627"; transcript_id "MSTRG.105627.40"; exon_number "5";
chr2	StringTie	exon	209680750	209680827	1000	+	.	gene_id "MSTRG.105627"; transcript_id "MSTRG.105627.40"; exon_number "6";
chr2	StringTie	exon	209690603	209690848	1000	+	.	gene_id "MSTRG.105627"; transcript_id "MSTRG.105627.40"; exon_number "7";
chr2	StringTie	exon	209692637	209696350	1000	+	.	gene_id "MSTRG.105627"; transcript_id "MSTRG.105627.40"; exon_number "8";
chr2	StringTie	exon	209696542	209696748	1000	+	.	gene_id "MSTRG.105627"; transcript_id "MSTRG.105627.40"; exon_number "9";
chr2	StringTie	exon	209696920	209697051	1000	+	.	gene_id "MSTRG.105627"; transcript_id "MSTRG.105627.40"; exon_number "10";
chr2	StringTie	exon	209700277	209700338	1000	+	.	gene_id "MSTRG.105627"; transcript_id "MSTRG.105627.40"; exon_number "11";
chr2	StringTie	exon	209705580	209705727	1000	+	.	gene_id "MSTRG.105627"; transcript_id "MSTRG.105627.40"; exon_number "12";
chr2	StringTie	exon	209709914	209710254	1000	+	.	gene_id "MSTRG.105627"; transcript_id "MSTRG.105627.40"; exon_number "13";
chr2	StringTie	exon	209723595	209723687	1000	+	.	gene_id "MSTRG.105627"; transcript_id "MSTRG.105627.40"; exon_number "14";
chr2	StringTie	exon	209725709	209725790	1000	+	.	gene_id "MSTRG.105627"; transcript_id "MSTRG.105627.40"; exon_number "15";
chr2	StringTie	exon	209729850	209729962	1000	+	.	gene_id "MSTRG.105627"; transcript_id "MSTRG.105627.40"; exon_number "16";
chr2	StringTie	exon	209730182	209734427	1000	+	.	gene_id "MSTRG.105627"; transcript_id "MSTRG.105627.40"; exon_number "17";
chr2	StringTie	transcript	209424050	209734131	1000	+	.	gene_id "MSTRG.105627"; transcript_id "MSTRG.105627.41";
chr2	StringTie	exon	209424050	209424276	1000	+	.	gene_id "MSTRG.105627"; transcript_id "MSTRG.105627.41"; exon_number "1";
chr2	StringTie	exon	209507592	209507641	1000	+	.	gene_id "MSTRG.105627"; transcript_id "MSTRG.105627.41"; exon_number "2";
chr2	StringTie	exon	209580036	209580100	1000	+	.	gene_id "MSTRG.105627"; transcript_id "MSTRG.105627.41"; exon_number "3";
chr2	StringTie	exon	209625053	209625129	1000	+	.	gene_id "MSTRG.105627"; transcript_id "MSTRG.105627.41"; exon_number "4";
chr2	StringTie	exon	209653142	209653432	1000	+	.	gene_id "MSTRG.105627"; transcript_id "MSTRG.105627.41"; exon_number "5";
chr2	StringTie	exon	209678572	209678685	1000	+	.	gene_id "MSTRG.105627"; transcript_id "MSTRG.105627.41"; exon_number "6";
chr2	StringTie	exon	209680753	209680827	1000	+	.	gene_id "MSTRG.105627"; transcript_id "MSTRG.105627.41"; exon_number "7";
chr2	StringTie	exon	209692637	209696350	1000	+	.	gene_id "MSTRG.105627"; transcript_id "MSTRG.105627.41"; exon_number "8";
chr2	StringTie	exon	209696542	209696748	1000	+	.	gene_id "MSTRG.105627"; transcript_id "MSTRG.105627.41"; exon_number "9";
chr2	StringTie	exon	209696920	209697051	1000	+	.	gene_id "MSTRG.105627"; transcript_id "MSTRG.105627.41"; exon_number "10";
chr2	StringTie	exon	209700280	209700338	1000	+	.	gene_id "MSTRG.105627"; transcript_id "MSTRG.105627.41"; exon_number "11";
chr2	StringTie	exon	209705580	209705727	1000	+	.	gene_id "MSTRG.105627"; transcript_id "MSTRG.105627.41"; exon_number "12";
chr2	StringTie	exon	209709914	209710254	1000	+	.	gene_id "MSTRG.105627"; transcript_id "MSTRG.105627.41"; exon_number "13";
chr2	StringTie	exon	209723595	209723687	1000	+	.	gene_id "MSTRG.105627"; transcript_id "MSTRG.105627.41"; exon_number "14";
chr2	StringTie	exon	209725709	209725790	1000	+	.	gene_id "MSTRG.105627"; transcript_id "MSTRG.105627.41"; exon_number "15";
chr2	StringTie	exon	209729850	209729962	1000	+	.	gene_id "MSTRG.105627"; transcript_id "MSTRG.105627.41"; exon_number "16";
chr2	StringTie	exon	209730182	209734131	1000	+	.	gene_id "MSTRG.105627"; transcript_id "MSTRG.105627.41"; exon_number "17";
chr2	StringTie	transcript	209424054	209734404	1000	+	.	gene_id "MSTRG.105627"; transcript_id "MSTRG.105627.42";
chr2	StringTie	exon	209424054	209424276	1000	+	.	gene_id "MSTRG.105627"; transcript_id "MSTRG.105627.42"; exon_number "1";
chr2	StringTie	exon	209507592	209507641	1000	+	.	gene_id "MSTRG.105627"; transcript_id "MSTRG.105627.42"; exon_number "2";
chr2	StringTie	exon	209580036	209580100	1000	+	.	gene_id "MSTRG.105627"; transcript_id "MSTRG.105627.42"; exon_number "3";
chr2	StringTie	exon	209625053	209625129	1000	+	.	gene_id "MSTRG.105627"; transcript_id "MSTRG.105627.42"; exon_number "4";
chr2	StringTie	exon	209653142	209653432	1000	+	.	gene_id "MSTRG.105627"; transcript_id "MSTRG.105627.42"; exon_number "5";
chr2	StringTie	exon	209678572	209678685	1000	+	.	gene_id "MSTRG.105627"; transcript_id "MSTRG.105627.42"; exon_number "6";
chr2	StringTie	exon	209680753	209680827	1000	+	.	gene_id "MSTRG.105627"; transcript_id "MSTRG.105627.42"; exon_number "7";
chr2	StringTie	exon	209692625	209696350	1000	+	.	gene_id "MSTRG.105627"; transcript_id "MSTRG.105627.42"; exon_number "8";
chr2	StringTie	exon	209696542	209696748	1000	+	.	gene_id "MSTRG.105627"; transcript_id "MSTRG.105627.42"; exon_number "9";
chr2	StringTie	exon	209696920	209697051	1000	+	.	gene_id "MSTRG.105627"; transcript_id "MSTRG.105627.42"; exon_number "10";
chr2	StringTie	exon	209700277	209700338	1000	+	.	gene_id "MSTRG.105627"; transcript_id "MSTRG.105627.42"; exon_number "11";
chr2	StringTie	exon	209704450	209704620	1000	+	.	gene_id "MSTRG.105627"; transcript_id "MSTRG.105627.42"; exon_number "12";
chr2	StringTie	exon	209705580	209705727	1000	+	.	gene_id "MSTRG.105627"; transcript_id "MSTRG.105627.42"; exon_number "13";
chr2	StringTie	exon	209709914	209710254	1000	+	.	gene_id "MSTRG.105627"; transcript_id "MSTRG.105627.42"; exon_number "14";
chr2	StringTie	exon	209723595	209723687	1000	+	.	gene_id "MSTRG.105627"; transcript_id "MSTRG.105627.42"; exon_number "15";
chr2	StringTie	exon	209725709	209725790	1000	+	.	gene_id "MSTRG.105627"; transcript_id "MSTRG.105627.42"; exon_number "16";
chr2	StringTie	exon	209729850	209729962	1000	+	.	gene_id "MSTRG.105627"; transcript_id "MSTRG.105627.42"; exon_number "17";
chr2	StringTie	exon	209730182	209734404	1000	+	.	gene_id "MSTRG.105627"; transcript_id "MSTRG.105627.42"; exon_number "18";
chr2	StringTie	transcript	209424055	209734117	1000	+	.	gene_id "MSTRG.105627"; transcript_id "MSTRG.105627.43";
chr2	StringTie	exon	209424055	209424276	1000	+	.	gene_id "MSTRG.105627"; transcript_id "MSTRG.105627.43"; exon_number "1";
chr2	StringTie	exon	209507592	209507641	1000	+	.	gene_id "MSTRG.105627"; transcript_id "MSTRG.105627.43"; exon_number "2";
chr2	StringTie	exon	209580036	209580100	1000	+	.	gene_id "MSTRG.105627"; transcript_id "MSTRG.105627.43"; exon_number "3";
chr2	StringTie	exon	209625053	209625129	1000	+	.	gene_id "MSTRG.105627"; transcript_id "MSTRG.105627.43"; exon_number "4";
chr2	StringTie	exon	209653142	209653432	1000	+	.	gene_id "MSTRG.105627"; transcript_id "MSTRG.105627.43"; exon_number "5";
chr2	StringTie	exon	209678572	209678685	1000	+	.	gene_id "MSTRG.105627"; transcript_id "MSTRG.105627.43"; exon_number "6";
chr2	StringTie	exon	209680750	209680827	1000	+	.	gene_id "MSTRG.105627"; transcript_id "MSTRG.105627.43"; exon_number "7";
chr2	StringTie	exon	209692625	209696350	1000	+	.	gene_id "MSTRG.105627"; transcript_id "MSTRG.105627.43"; exon_number "8";
chr2	StringTie	exon	209696542	209696748	1000	+	.	gene_id "MSTRG.105627"; transcript_id "MSTRG.105627.43"; exon_number "9";
chr2	StringTie	exon	209696917	209697051	1000	+	.	gene_id "MSTRG.105627"; transcript_id "MSTRG.105627.43"; exon_number "10";
chr2	StringTie	exon	209700277	209700338	1000	+	.	gene_id "MSTRG.105627"; transcript_id "MSTRG.105627.43"; exon_number "11";
chr2	StringTie	exon	209705580	209705727	1000	+	.	gene_id "MSTRG.105627"; transcript_id "MSTRG.105627.43"; exon_number "12";
chr2	StringTie	exon	209709914	209710254	1000	+	.	gene_id "MSTRG.105627"; transcript_id "MSTRG.105627.43"; exon_number "13";
chr2	StringTie	exon	209723595	209723687	1000	+	.	gene_id "MSTRG.105627"; transcript_id "MSTRG.105627.43"; exon_number "14";
chr2	StringTie	exon	209725709	209725790	1000	+	.	gene_id "MSTRG.105627"; transcript_id "MSTRG.105627.43"; exon_number "15";
chr2	StringTie	exon	209729850	209729956	1000	+	.	gene_id "MSTRG.105627"; transcript_id "MSTRG.105627.43"; exon_number "16";
chr2	StringTie	exon	209730182	209734117	1000	+	.	gene_id "MSTRG.105627"; transcript_id "MSTRG.105627.43"; exon_number "17";
chr2	StringTie	transcript	209424055	209734143	1000	+	.	gene_id "MSTRG.105627"; transcript_id "MSTRG.105627.44";
chr2	StringTie	exon	209424055	209424276	1000	+	.	gene_id "MSTRG.105627"; transcript_id "MSTRG.105627.44"; exon_number "1";
chr2	StringTie	exon	209507592	209507641	1000	+	.	gene_id "MSTRG.105627"; transcript_id "MSTRG.105627.44"; exon_number "2";
chr2	StringTie	exon	209580036	209580100	1000	+	.	gene_id "MSTRG.105627"; transcript_id "MSTRG.105627.44"; exon_number "3";
chr2	StringTie	exon	209625053	209625129	1000	+	.	gene_id "MSTRG.105627"; transcript_id "MSTRG.105627.44"; exon_number "4";
chr2	StringTie	exon	209653142	209653432	1000	+	.	gene_id "MSTRG.105627"; transcript_id "MSTRG.105627.44"; exon_number "5";
chr2	StringTie	exon	209678572	209678685	1000	+	.	gene_id "MSTRG.105627"; transcript_id "MSTRG.105627.44"; exon_number "6";
chr2	StringTie	exon	209680750	209680827	1000	+	.	gene_id "MSTRG.105627"; transcript_id "MSTRG.105627.44"; exon_number "7";
chr2	StringTie	exon	209692637	209696350	1000	+	.	gene_id "MSTRG.105627"; transcript_id "MSTRG.105627.44"; exon_number "8";
chr2	StringTie	exon	209696542	209696748	1000	+	.	gene_id "MSTRG.105627"; transcript_id "MSTRG.105627.44"; exon_number "9";
chr2	StringTie	exon	209696920	209697051	1000	+	.	gene_id "MSTRG.105627"; transcript_id "MSTRG.105627.44"; exon_number "10";
chr2	StringTie	exon	209700277	209700338	1000	+	.	gene_id "MSTRG.105627"; transcript_id "MSTRG.105627.44"; exon_number "11";
chr2	StringTie	exon	209705580	209705727	1000	+	.	gene_id "MSTRG.105627"; transcript_id "MSTRG.105627.44"; exon_number "12";
chr2	StringTie	exon	209709914	209710254	1000	+	.	gene_id "MSTRG.105627"; transcript_id "MSTRG.105627.44"; exon_number "13";
chr2	StringTie	exon	209723595	209723687	1000	+	.	gene_id "MSTRG.105627"; transcript_id "MSTRG.105627.44"; exon_number "14";
chr2	StringTie	exon	209725709	209725790	1000	+	.	gene_id "MSTRG.105627"; transcript_id "MSTRG.105627.44"; exon_number "15";
chr2	StringTie	exon	209729850	209729962	1000	+	.	gene_id "MSTRG.105627"; transcript_id "MSTRG.105627.44"; exon_number "16";
chr2	StringTie	exon	209730182	209734143	1000	+	.	gene_id "MSTRG.105627"; transcript_id "MSTRG.105627.44"; exon_number "17";
chr2	StringTie	transcript	209424055	209734115	1000	+	.	gene_id "MSTRG.105627"; transcript_id "MSTRG.105627.45";
chr2	StringTie	exon	209424055	209424276	1000	+	.	gene_id "MSTRG.105627"; transcript_id "MSTRG.105627.45"; exon_number "1";
chr2	StringTie	exon	209507592	209507641	1000	+	.	gene_id "MSTRG.105627"; transcript_id "MSTRG.105627.45"; exon_number "2";
chr2	StringTie	exon	209580036	209580100	1000	+	.	gene_id "MSTRG.105627"; transcript_id "MSTRG.105627.45"; exon_number "3";
chr2	StringTie	exon	209625053	209625129	1000	+	.	gene_id "MSTRG.105627"; transcript_id "MSTRG.105627.45"; exon_number "4";
chr2	StringTie	exon	209653142	209653432	1000	+	.	gene_id "MSTRG.105627"; transcript_id "MSTRG.105627.45"; exon_number "5";
chr2	StringTie	exon	209678572	209678685	1000	+	.	gene_id "MSTRG.105627"; transcript_id "MSTRG.105627.45"; exon_number "6";
chr2	StringTie	exon	209680753	209680827	1000	+	.	gene_id "MSTRG.105627"; transcript_id "MSTRG.105627.45"; exon_number "7";
chr2	StringTie	exon	209690603	209690848	1000	+	.	gene_id "MSTRG.105627"; transcript_id "MSTRG.105627.45"; exon_number "8";
chr2	StringTie	exon	209692637	209696350	1000	+	.	gene_id "MSTRG.105627"; transcript_id "MSTRG.105627.45"; exon_number "9";
chr2	StringTie	exon	209696542	209696748	1000	+	.	gene_id "MSTRG.105627"; transcript_id "MSTRG.105627.45"; exon_number "10";
chr2	StringTie	exon	209696917	209697051	1000	+	.	gene_id "MSTRG.105627"; transcript_id "MSTRG.105627.45"; exon_number "11";
chr2	StringTie	exon	209700277	209700338	1000	+	.	gene_id "MSTRG.105627"; transcript_id "MSTRG.105627.45"; exon_number "12";
chr2	StringTie	exon	209704450	209704620	1000	+	.	gene_id "MSTRG.105627"; transcript_id "MSTRG.105627.45"; exon_number "13";
chr2	StringTie	exon	209705580	209705727	1000	+	.	gene_id "MSTRG.105627"; transcript_id "MSTRG.105627.45"; exon_number "14";
chr2	StringTie	exon	209709914	209710254	1000	+	.	gene_id "MSTRG.105627"; transcript_id "MSTRG.105627.45"; exon_number "15";
chr2	StringTie	exon	209723595	209723687	1000	+	.	gene_id "MSTRG.105627"; transcript_id "MSTRG.105627.45"; exon_number "16";
chr2	StringTie	exon	209725709	209725790	1000	+	.	gene_id "MSTRG.105627"; transcript_id "MSTRG.105627.45"; exon_number "17";
chr2	StringTie	exon	209729850	209729962	1000	+	.	gene_id "MSTRG.105627"; transcript_id "MSTRG.105627.45"; exon_number "18";
chr2	StringTie	exon	209730182	209734115	1000	+	.	gene_id "MSTRG.105627"; transcript_id "MSTRG.105627.45"; exon_number "19";
chr2	StringTie	transcript	209424061	209734349	1000	+	.	gene_id "MSTRG.105627"; transcript_id "MSTRG.105627.47";
chr2	StringTie	exon	209424061	209424276	1000	+	.	gene_id "MSTRG.105627"; transcript_id "MSTRG.105627.47"; exon_number "1";
chr2	StringTie	exon	209507592	209507641	1000	+	.	gene_id "MSTRG.105627"; transcript_id "MSTRG.105627.47"; exon_number "2";
chr2	StringTie	exon	209579615	209579755	1000	+	.	gene_id "MSTRG.105627"; transcript_id "MSTRG.105627.47"; exon_number "3";
chr2	StringTie	exon	209580036	209580100	1000	+	.	gene_id "MSTRG.105627"; transcript_id "MSTRG.105627.47"; exon_number "4";
chr2	StringTie	exon	209625053	209625129	1000	+	.	gene_id "MSTRG.105627"; transcript_id "MSTRG.105627.47"; exon_number "5";
chr2	StringTie	exon	209653142	209653432	1000	+	.	gene_id "MSTRG.105627"; transcript_id "MSTRG.105627.47"; exon_number "6";
chr2	StringTie	exon	209678572	209678685	1000	+	.	gene_id "MSTRG.105627"; transcript_id "MSTRG.105627.47"; exon_number "7";
chr2	StringTie	exon	209680750	209680827	1000	+	.	gene_id "MSTRG.105627"; transcript_id "MSTRG.105627.47"; exon_number "8";
chr2	StringTie	exon	209692625	209696350	1000	+	.	gene_id "MSTRG.105627"; transcript_id "MSTRG.105627.47"; exon_number "9";
chr2	StringTie	exon	209696542	209696748	1000	+	.	gene_id "MSTRG.105627"; transcript_id "MSTRG.105627.47"; exon_number "10";
chr2	StringTie	exon	209696917	209697051	1000	+	.	gene_id "MSTRG.105627"; transcript_id "MSTRG.105627.47"; exon_number "11";
chr2	StringTie	exon	209700277	209700338	1000	+	.	gene_id "MSTRG.105627"; transcript_id "MSTRG.105627.47"; exon_number "12";
chr2	StringTie	exon	209704450	209704620	1000	+	.	gene_id "MSTRG.105627"; transcript_id "MSTRG.105627.47"; exon_number "13";
chr2	StringTie	exon	209705580	209705727	1000	+	.	gene_id "MSTRG.105627"; transcript_id "MSTRG.105627.47"; exon_number "14";
chr2	StringTie	exon	209709914	209710254	1000	+	.	gene_id "MSTRG.105627"; transcript_id "MSTRG.105627.47"; exon_number "15";
chr2	StringTie	exon	209725709	209725790	1000	+	.	gene_id "MSTRG.105627"; transcript_id "MSTRG.105627.47"; exon_number "16";
chr2	StringTie	exon	209729850	209729962	1000	+	.	gene_id "MSTRG.105627"; transcript_id "MSTRG.105627.47"; exon_number "17";
chr2	StringTie	exon	209730182	209734349	1000	+	.	gene_id "MSTRG.105627"; transcript_id "MSTRG.105627.47"; exon_number "18";
chr2	StringTie	transcript	209424061	209734162	1000	+	.	gene_id "MSTRG.105627"; transcript_id "MSTRG.105627.48";
chr2	StringTie	exon	209424061	209424276	1000	+	.	gene_id "MSTRG.105627"; transcript_id "MSTRG.105627.48"; exon_number "1";
chr2	StringTie	exon	209507592	209507641	1000	+	.	gene_id "MSTRG.105627"; transcript_id "MSTRG.105627.48"; exon_number "2";
chr2	StringTie	exon	209580036	209580100	1000	+	.	gene_id "MSTRG.105627"; transcript_id "MSTRG.105627.48"; exon_number "3";
chr2	StringTie	exon	209625053	209625129	1000	+	.	gene_id "MSTRG.105627"; transcript_id "MSTRG.105627.48"; exon_number "4";
chr2	StringTie	exon	209653142	209653432	1000	+	.	gene_id "MSTRG.105627"; transcript_id "MSTRG.105627.48"; exon_number "5";
chr2	StringTie	exon	209678572	209678685	1000	+	.	gene_id "MSTRG.105627"; transcript_id "MSTRG.105627.48"; exon_number "6";
chr2	StringTie	exon	209680750	209680827	1000	+	.	gene_id "MSTRG.105627"; transcript_id "MSTRG.105627.48"; exon_number "7";
chr2	StringTie	exon	209690603	209690848	1000	+	.	gene_id "MSTRG.105627"; transcript_id "MSTRG.105627.48"; exon_number "8";
chr2	StringTie	exon	209692625	209696350	1000	+	.	gene_id "MSTRG.105627"; transcript_id "MSTRG.105627.48"; exon_number "9";
chr2	StringTie	exon	209696542	209696748	1000	+	.	gene_id "MSTRG.105627"; transcript_id "MSTRG.105627.48"; exon_number "10";
chr2	StringTie	exon	209696917	209697051	1000	+	.	gene_id "MSTRG.105627"; transcript_id "MSTRG.105627.48"; exon_number "11";
chr2	StringTie	exon	209700277	209700338	1000	+	.	gene_id "MSTRG.105627"; transcript_id "MSTRG.105627.48"; exon_number "12";
chr2	StringTie	exon	209705580	209705727	1000	+	.	gene_id "MSTRG.105627"; transcript_id "MSTRG.105627.48"; exon_number "13";
chr2	StringTie	exon	209709914	209710254	1000	+	.	gene_id "MSTRG.105627"; transcript_id "MSTRG.105627.48"; exon_number "14";
chr2	StringTie	exon	209723595	209723687	1000	+	.	gene_id "MSTRG.105627"; transcript_id "MSTRG.105627.48"; exon_number "15";
chr2	StringTie	exon	209725709	209725790	1000	+	.	gene_id "MSTRG.105627"; transcript_id "MSTRG.105627.48"; exon_number "16";
chr2	StringTie	exon	209729850	209729962	1000	+	.	gene_id "MSTRG.105627"; transcript_id "MSTRG.105627.48"; exon_number "17";
chr2	StringTie	exon	209730182	209734162	1000	+	.	gene_id "MSTRG.105627"; transcript_id "MSTRG.105627.48"; exon_number "18";
chr2	StringTie	transcript	209424074	209734393	1000	+	.	gene_id "MSTRG.105627"; transcript_id "MSTRG.105627.49";
chr2	StringTie	exon	209424074	209424276	1000	+	.	gene_id "MSTRG.105627"; transcript_id "MSTRG.105627.49"; exon_number "1";
chr2	StringTie	exon	209580036	209580100	1000	+	.	gene_id "MSTRG.105627"; transcript_id "MSTRG.105627.49"; exon_number "2";
chr2	StringTie	exon	209625053	209625129	1000	+	.	gene_id "MSTRG.105627"; transcript_id "MSTRG.105627.49"; exon_number "3";
chr2	StringTie	exon	209653142	209653432	1000	+	.	gene_id "MSTRG.105627"; transcript_id "MSTRG.105627.49"; exon_number "4";
chr2	StringTie	exon	209678572	209678685	1000	+	.	gene_id "MSTRG.105627"; transcript_id "MSTRG.105627.49"; exon_number "5";
chr2	StringTie	exon	209680750	209680827	1000	+	.	gene_id "MSTRG.105627"; transcript_id "MSTRG.105627.49"; exon_number "6";
chr2	StringTie	exon	209700277	209700338	1000	+	.	gene_id "MSTRG.105627"; transcript_id "MSTRG.105627.49"; exon_number "7";
chr2	StringTie	exon	209703987	209704034	1000	+	.	gene_id "MSTRG.105627"; transcript_id "MSTRG.105627.49"; exon_number "8";
chr2	StringTie	exon	209704450	209704620	1000	+	.	gene_id "MSTRG.105627"; transcript_id "MSTRG.105627.49"; exon_number "9";
chr2	StringTie	exon	209705580	209705727	1000	+	.	gene_id "MSTRG.105627"; transcript_id "MSTRG.105627.49"; exon_number "10";
chr2	StringTie	exon	209709914	209710254	1000	+	.	gene_id "MSTRG.105627"; transcript_id "MSTRG.105627.49"; exon_number "11";
chr2	StringTie	exon	209725709	209725790	1000	+	.	gene_id "MSTRG.105627"; transcript_id "MSTRG.105627.49"; exon_number "12";
chr2	StringTie	exon	209729850	209729962	1000	+	.	gene_id "MSTRG.105627"; transcript_id "MSTRG.105627.49"; exon_number "13";
chr2	StringTie	exon	209730182	209734393	1000	+	.	gene_id "MSTRG.105627"; transcript_id "MSTRG.105627.49"; exon_number "14";
chr2	StringTie	transcript	209424004	209734118	1000	+	.	gene_id "MSTRG.105627"; transcript_id "MSTRG.105627.5";
chr2	StringTie	exon	209424004	209424276	1000	+	.	gene_id "MSTRG.105627"; transcript_id "MSTRG.105627.5"; exon_number "1";
chr2	StringTie	exon	209580036	209580100	1000	+	.	gene_id "MSTRG.105627"; transcript_id "MSTRG.105627.5"; exon_number "2";
chr2	StringTie	exon	209625053	209625129	1000	+	.	gene_id "MSTRG.105627"; transcript_id "MSTRG.105627.5"; exon_number "3";
chr2	StringTie	exon	209653142	209653432	1000	+	.	gene_id "MSTRG.105627"; transcript_id "MSTRG.105627.5"; exon_number "4";
chr2	StringTie	exon	209678572	209678685	1000	+	.	gene_id "MSTRG.105627"; transcript_id "MSTRG.105627.5"; exon_number "5";
chr2	StringTie	exon	209680750	209680827	1000	+	.	gene_id "MSTRG.105627"; transcript_id "MSTRG.105627.5"; exon_number "6";
chr2	StringTie	exon	209692637	209696350	1000	+	.	gene_id "MSTRG.105627"; transcript_id "MSTRG.105627.5"; exon_number "7";
chr2	StringTie	exon	209696542	209696748	1000	+	.	gene_id "MSTRG.105627"; transcript_id "MSTRG.105627.5"; exon_number "8";
chr2	StringTie	exon	209696920	209697051	1000	+	.	gene_id "MSTRG.105627"; transcript_id "MSTRG.105627.5"; exon_number "9";
chr2	StringTie	exon	209700277	209700338	1000	+	.	gene_id "MSTRG.105627"; transcript_id "MSTRG.105627.5"; exon_number "10";
chr2	StringTie	exon	209705580	209705727	1000	+	.	gene_id "MSTRG.105627"; transcript_id "MSTRG.105627.5"; exon_number "11";
chr2	StringTie	exon	209709914	209710254	1000	+	.	gene_id "MSTRG.105627"; transcript_id "MSTRG.105627.5"; exon_number "12";
chr2	StringTie	exon	209723595	209723687	1000	+	.	gene_id "MSTRG.105627"; transcript_id "MSTRG.105627.5"; exon_number "13";
chr2	StringTie	exon	209725709	209725790	1000	+	.	gene_id "MSTRG.105627"; transcript_id "MSTRG.105627.5"; exon_number "14";
chr2	StringTie	exon	209729850	209729962	1000	+	.	gene_id "MSTRG.105627"; transcript_id "MSTRG.105627.5"; exon_number "15";
chr2	StringTie	exon	209730182	209734118	1000	+	.	gene_id "MSTRG.105627"; transcript_id "MSTRG.105627.5"; exon_number "16";
chr2	StringTie	transcript	209471798	209521826	1000	+	.	gene_id "MSTRG.105627"; transcript_id "MSTRG.105627.50";
chr2	StringTie	exon	209471798	209481352	1000	+	.	gene_id "MSTRG.105627"; transcript_id "MSTRG.105627.50"; exon_number "1";
chr2	StringTie	exon	209507592	209507641	1000	+	.	gene_id "MSTRG.105627"; transcript_id "MSTRG.105627.50"; exon_number "2";
chr2	StringTie	exon	209521618	209521826	1000	+	.	gene_id "MSTRG.105627"; transcript_id "MSTRG.105627.50"; exon_number "3";
chr2	StringTie	transcript	209479720	209734164	1000	+	.	gene_id "MSTRG.105627"; transcript_id "MSTRG.105627.51";
chr2	StringTie	exon	209479720	209481352	1000	+	.	gene_id "MSTRG.105627"; transcript_id "MSTRG.105627.51"; exon_number "1";
chr2	StringTie	exon	209495518	209495629	1000	+	.	gene_id "MSTRG.105627"; transcript_id "MSTRG.105627.51"; exon_number "2";
chr2	StringTie	exon	209507592	209507641	1000	+	.	gene_id "MSTRG.105627"; transcript_id "MSTRG.105627.51"; exon_number "3";
chr2	StringTie	exon	209580036	209580100	1000	+	.	gene_id "MSTRG.105627"; transcript_id "MSTRG.105627.51"; exon_number "4";
chr2	StringTie	exon	209625053	209625129	1000	+	.	gene_id "MSTRG.105627"; transcript_id "MSTRG.105627.51"; exon_number "5";
chr2	StringTie	exon	209653142	209653432	1000	+	.	gene_id "MSTRG.105627"; transcript_id "MSTRG.105627.51"; exon_number "6";
chr2	StringTie	exon	209678572	209678685	1000	+	.	gene_id "MSTRG.105627"; transcript_id "MSTRG.105627.51"; exon_number "7";
chr2	StringTie	exon	209680750	209680827	1000	+	.	gene_id "MSTRG.105627"; transcript_id "MSTRG.105627.51"; exon_number "8";
chr2	StringTie	exon	209700277	209700338	1000	+	.	gene_id "MSTRG.105627"; transcript_id "MSTRG.105627.51"; exon_number "9";
chr2	StringTie	exon	209705580	209705727	1000	+	.	gene_id "MSTRG.105627"; transcript_id "MSTRG.105627.51"; exon_number "10";
chr2	StringTie	exon	209709914	209710254	1000	+	.	gene_id "MSTRG.105627"; transcript_id "MSTRG.105627.51"; exon_number "11";
chr2	StringTie	exon	209725709	209725790	1000	+	.	gene_id "MSTRG.105627"; transcript_id "MSTRG.105627.51"; exon_number "12";
chr2	StringTie	exon	209729850	209729962	1000	+	.	gene_id "MSTRG.105627"; transcript_id "MSTRG.105627.51"; exon_number "13";
chr2	StringTie	exon	209730182	209734164	1000	+	.	gene_id "MSTRG.105627"; transcript_id "MSTRG.105627.51"; exon_number "14";
chr2	StringTie	transcript	209480765	209734159	1000	+	.	gene_id "MSTRG.105627"; transcript_id "MSTRG.105627.52";
chr2	StringTie	exon	209480765	209481352	1000	+	.	gene_id "MSTRG.105627"; transcript_id "MSTRG.105627.52"; exon_number "1";
chr2	StringTie	exon	209507592	209507641	1000	+	.	gene_id "MSTRG.105627"; transcript_id "MSTRG.105627.52"; exon_number "2";
chr2	StringTie	exon	209580036	209580100	1000	+	.	gene_id "MSTRG.105627"; transcript_id "MSTRG.105627.52"; exon_number "3";
chr2	StringTie	exon	209625053	209625129	1000	+	.	gene_id "MSTRG.105627"; transcript_id "MSTRG.105627.52"; exon_number "4";
chr2	StringTie	exon	209653142	209653432	1000	+	.	gene_id "MSTRG.105627"; transcript_id "MSTRG.105627.52"; exon_number "5";
chr2	StringTie	exon	209678572	209678685	1000	+	.	gene_id "MSTRG.105627"; transcript_id "MSTRG.105627.52"; exon_number "6";
chr2	StringTie	exon	209680750	209680827	1000	+	.	gene_id "MSTRG.105627"; transcript_id "MSTRG.105627.52"; exon_number "7";
chr2	StringTie	exon	209692625	209696350	1000	+	.	gene_id "MSTRG.105627"; transcript_id "MSTRG.105627.52"; exon_number "8";
chr2	StringTie	exon	209696542	209696748	1000	+	.	gene_id "MSTRG.105627"; transcript_id "MSTRG.105627.52"; exon_number "9";
chr2	StringTie	exon	209696917	209697051	1000	+	.	gene_id "MSTRG.105627"; transcript_id "MSTRG.105627.52"; exon_number "10";
chr2	StringTie	exon	209700277	209700338	1000	+	.	gene_id "MSTRG.105627"; transcript_id "MSTRG.105627.52"; exon_number "11";
chr2	StringTie	exon	209704450	209704620	1000	+	.	gene_id "MSTRG.105627"; transcript_id "MSTRG.105627.52"; exon_number "12";
chr2	StringTie	exon	209705580	209705727	1000	+	.	gene_id "MSTRG.105627"; transcript_id "MSTRG.105627.52"; exon_number "13";
chr2	StringTie	exon	209709914	209710254	1000	+	.	gene_id "MSTRG.105627"; transcript_id "MSTRG.105627.52"; exon_number "14";
chr2	StringTie	exon	209723595	209723687	1000	+	.	gene_id "MSTRG.105627"; transcript_id "MSTRG.105627.52"; exon_number "15";
chr2	StringTie	exon	209725709	209725790	1000	+	.	gene_id "MSTRG.105627"; transcript_id "MSTRG.105627.52"; exon_number "16";
chr2	StringTie	exon	209729850	209729962	1000	+	.	gene_id "MSTRG.105627"; transcript_id "MSTRG.105627.52"; exon_number "17";
chr2	StringTie	exon	209730182	209734159	1000	+	.	gene_id "MSTRG.105627"; transcript_id "MSTRG.105627.52"; exon_number "18";
chr2	StringTie	transcript	209480971	209734427	1000	+	.	gene_id "MSTRG.105627"; transcript_id "MSTRG.105627.53";
chr2	StringTie	exon	209480971	209481352	1000	+	.	gene_id "MSTRG.105627"; transcript_id "MSTRG.105627.53"; exon_number "1";
chr2	StringTie	exon	209507592	209507641	1000	+	.	gene_id "MSTRG.105627"; transcript_id "MSTRG.105627.53"; exon_number "2";
chr2	StringTie	exon	209580036	209580100	1000	+	.	gene_id "MSTRG.105627"; transcript_id "MSTRG.105627.53"; exon_number "3";
chr2	StringTie	exon	209625053	209625129	1000	+	.	gene_id "MSTRG.105627"; transcript_id "MSTRG.105627.53"; exon_number "4";
chr2	StringTie	exon	209653142	209653432	1000	+	.	gene_id "MSTRG.105627"; transcript_id "MSTRG.105627.53"; exon_number "5";
chr2	StringTie	exon	209678572	209678685	1000	+	.	gene_id "MSTRG.105627"; transcript_id "MSTRG.105627.53"; exon_number "6";
chr2	StringTie	exon	209680753	209680827	1000	+	.	gene_id "MSTRG.105627"; transcript_id "MSTRG.105627.53"; exon_number "7";
chr2	StringTie	exon	209690606	209696350	1000	+	.	gene_id "MSTRG.105627"; transcript_id "MSTRG.105627.53"; exon_number "8";
chr2	StringTie	exon	209696542	209696748	1000	+	.	gene_id "MSTRG.105627"; transcript_id "MSTRG.105627.53"; exon_number "9";
chr2	StringTie	exon	209696917	209697051	1000	+	.	gene_id "MSTRG.105627"; transcript_id "MSTRG.105627.53"; exon_number "10";
chr2	StringTie	exon	209700277	209700338	1000	+	.	gene_id "MSTRG.105627"; transcript_id "MSTRG.105627.53"; exon_number "11";
chr2	StringTie	exon	209705580	209705727	1000	+	.	gene_id "MSTRG.105627"; transcript_id "MSTRG.105627.53"; exon_number "12";
chr2	StringTie	exon	209709914	209710254	1000	+	.	gene_id "MSTRG.105627"; transcript_id "MSTRG.105627.53"; exon_number "13";
chr2	StringTie	exon	209723595	209723687	1000	+	.	gene_id "MSTRG.105627"; transcript_id "MSTRG.105627.53"; exon_number "14";
chr2	StringTie	exon	209725709	209725790	1000	+	.	gene_id "MSTRG.105627"; transcript_id "MSTRG.105627.53"; exon_number "15";
chr2	StringTie	exon	209729850	209729962	1000	+	.	gene_id "MSTRG.105627"; transcript_id "MSTRG.105627.53"; exon_number "16";
chr2	StringTie	exon	209730182	209734427	1000	+	.	gene_id "MSTRG.105627"; transcript_id "MSTRG.105627.53"; exon_number "17";
chr2	StringTie	transcript	209481024	209734121	1000	+	.	gene_id "MSTRG.105627"; transcript_id "MSTRG.105627.54";
chr2	StringTie	exon	209481024	209481352	1000	+	.	gene_id "MSTRG.105627"; transcript_id "MSTRG.105627.54"; exon_number "1";
chr2	StringTie	exon	209507592	209507641	1000	+	.	gene_id "MSTRG.105627"; transcript_id "MSTRG.105627.54"; exon_number "2";
chr2	StringTie	exon	209580036	209580100	1000	+	.	gene_id "MSTRG.105627"; transcript_id "MSTRG.105627.54"; exon_number "3";
chr2	StringTie	exon	209625053	209625129	1000	+	.	gene_id "MSTRG.105627"; transcript_id "MSTRG.105627.54"; exon_number "4";
chr2	StringTie	exon	209653142	209653432	1000	+	.	gene_id "MSTRG.105627"; transcript_id "MSTRG.105627.54"; exon_number "5";
chr2	StringTie	exon	209678572	209678685	1000	+	.	gene_id "MSTRG.105627"; transcript_id "MSTRG.105627.54"; exon_number "6";
chr2	StringTie	exon	209680753	209680827	1000	+	.	gene_id "MSTRG.105627"; transcript_id "MSTRG.105627.54"; exon_number "7";
chr2	StringTie	exon	209692625	209696350	1000	+	.	gene_id "MSTRG.105627"; transcript_id "MSTRG.105627.54"; exon_number "8";
chr2	StringTie	exon	209696542	209696748	1000	+	.	gene_id "MSTRG.105627"; transcript_id "MSTRG.105627.54"; exon_number "9";
chr2	StringTie	exon	209696920	209697051	1000	+	.	gene_id "MSTRG.105627"; transcript_id "MSTRG.105627.54"; exon_number "10";
chr2	StringTie	exon	209700277	209700338	1000	+	.	gene_id "MSTRG.105627"; transcript_id "MSTRG.105627.54"; exon_number "11";
chr2	StringTie	exon	209705580	209705727	1000	+	.	gene_id "MSTRG.105627"; transcript_id "MSTRG.105627.54"; exon_number "12";
chr2	StringTie	exon	209709914	209710254	1000	+	.	gene_id "MSTRG.105627"; transcript_id "MSTRG.105627.54"; exon_number "13";
chr2	StringTie	exon	209723595	209723687	1000	+	.	gene_id "MSTRG.105627"; transcript_id "MSTRG.105627.54"; exon_number "14";
chr2	StringTie	exon	209725709	209725790	1000	+	.	gene_id "MSTRG.105627"; transcript_id "MSTRG.105627.54"; exon_number "15";
chr2	StringTie	exon	209729850	209729962	1000	+	.	gene_id "MSTRG.105627"; transcript_id "MSTRG.105627.54"; exon_number "16";
chr2	StringTie	exon	209730182	209734121	1000	+	.	gene_id "MSTRG.105627"; transcript_id "MSTRG.105627.54"; exon_number "17";
chr2	StringTie	transcript	209481058	209521730	1000	+	.	gene_id "MSTRG.105627"; transcript_id "MSTRG.105627.55";
chr2	StringTie	exon	209481058	209481352	1000	+	.	gene_id "MSTRG.105627"; transcript_id "MSTRG.105627.55"; exon_number "1";
chr2	StringTie	exon	209495518	209495629	1000	+	.	gene_id "MSTRG.105627"; transcript_id "MSTRG.105627.55"; exon_number "2";
chr2	StringTie	exon	209507592	209507641	1000	+	.	gene_id "MSTRG.105627"; transcript_id "MSTRG.105627.55"; exon_number "3";
chr2	StringTie	exon	209521618	209521730	1000	+	.	gene_id "MSTRG.105627"; transcript_id "MSTRG.105627.55"; exon_number "4";
chr2	StringTie	transcript	209481309	209734118	1000	+	.	gene_id "MSTRG.105627"; transcript_id "MSTRG.105627.56";
chr2	StringTie	exon	209481309	209481352	1000	+	.	gene_id "MSTRG.105627"; transcript_id "MSTRG.105627.56"; exon_number "1";
chr2	StringTie	exon	209507592	209507641	1000	+	.	gene_id "MSTRG.105627"; transcript_id "MSTRG.105627.56"; exon_number "2";
chr2	StringTie	exon	209580036	209580100	1000	+	.	gene_id "MSTRG.105627"; transcript_id "MSTRG.105627.56"; exon_number "3";
chr2	StringTie	exon	209625053	209625129	1000	+	.	gene_id "MSTRG.105627"; transcript_id "MSTRG.105627.56"; exon_number "4";
chr2	StringTie	exon	209653142	209653432	1000	+	.	gene_id "MSTRG.105627"; transcript_id "MSTRG.105627.56"; exon_number "5";
chr2	StringTie	exon	209678572	209678685	1000	+	.	gene_id "MSTRG.105627"; transcript_id "MSTRG.105627.56"; exon_number "6";
chr2	StringTie	exon	209680753	209680827	1000	+	.	gene_id "MSTRG.105627"; transcript_id "MSTRG.105627.56"; exon_number "7";
chr2	StringTie	exon	209692637	209696350	1000	+	.	gene_id "MSTRG.105627"; transcript_id "MSTRG.105627.56"; exon_number "8";
chr2	StringTie	exon	209696542	209696748	1000	+	.	gene_id "MSTRG.105627"; transcript_id "MSTRG.105627.56"; exon_number "9";
chr2	StringTie	exon	209696920	209697051	1000	+	.	gene_id "MSTRG.105627"; transcript_id "MSTRG.105627.56"; exon_number "10";
chr2	StringTie	exon	209700277	209700338	1000	+	.	gene_id "MSTRG.105627"; transcript_id "MSTRG.105627.56"; exon_number "11";
chr2	StringTie	exon	209705580	209705727	1000	+	.	gene_id "MSTRG.105627"; transcript_id "MSTRG.105627.56"; exon_number "12";
chr2	StringTie	exon	209709914	209710254	1000	+	.	gene_id "MSTRG.105627"; transcript_id "MSTRG.105627.56"; exon_number "13";
chr2	StringTie	exon	209723595	209723687	1000	+	.	gene_id "MSTRG.105627"; transcript_id "MSTRG.105627.56"; exon_number "14";
chr2	StringTie	exon	209725709	209725790	1000	+	.	gene_id "MSTRG.105627"; transcript_id "MSTRG.105627.56"; exon_number "15";
chr2	StringTie	exon	209729850	209729962	1000	+	.	gene_id "MSTRG.105627"; transcript_id "MSTRG.105627.56"; exon_number "16";
chr2	StringTie	exon	209730182	209734118	1000	+	.	gene_id "MSTRG.105627"; transcript_id "MSTRG.105627.56"; exon_number "17";
chr2	StringTie	transcript	209495055	209523596	1000	+	.	gene_id "MSTRG.105627"; transcript_id "MSTRG.105627.57";
chr2	StringTie	exon	209495055	209495629	1000	+	.	gene_id "MSTRG.105627"; transcript_id "MSTRG.105627.57"; exon_number "1";
chr2	StringTie	exon	209507592	209507641	1000	+	.	gene_id "MSTRG.105627"; transcript_id "MSTRG.105627.57"; exon_number "2";
chr2	StringTie	exon	209523570	209523596	1000	+	.	gene_id "MSTRG.105627"; transcript_id "MSTRG.105627.57"; exon_number "3";
chr2	StringTie	transcript	209495088	209508749	1000	+	.	gene_id "MSTRG.105627"; transcript_id "MSTRG.105627.58";
chr2	StringTie	exon	209495088	209495629	1000	+	.	gene_id "MSTRG.105627"; transcript_id "MSTRG.105627.58"; exon_number "1";
chr2	StringTie	exon	209507592	209507641	1000	+	.	gene_id "MSTRG.105627"; transcript_id "MSTRG.105627.58"; exon_number "2";
chr2	StringTie	exon	209508646	209508749	1000	+	.	gene_id "MSTRG.105627"; transcript_id "MSTRG.105627.58"; exon_number "3";
chr2	StringTie	transcript	209495436	209734127	1000	+	.	gene_id "MSTRG.105627"; transcript_id "MSTRG.105627.59";
chr2	StringTie	exon	209495436	209495629	1000	+	.	gene_id "MSTRG.105627"; transcript_id "MSTRG.105627.59"; exon_number "1";
chr2	StringTie	exon	209507592	209507641	1000	+	.	gene_id "MSTRG.105627"; transcript_id "MSTRG.105627.59"; exon_number "2";
chr2	StringTie	exon	209580036	209580100	1000	+	.	gene_id "MSTRG.105627"; transcript_id "MSTRG.105627.59"; exon_number "3";
chr2	StringTie	exon	209625053	209625129	1000	+	.	gene_id "MSTRG.105627"; transcript_id "MSTRG.105627.59"; exon_number "4";
chr2	StringTie	exon	209653142	209653432	1000	+	.	gene_id "MSTRG.105627"; transcript_id "MSTRG.105627.59"; exon_number "5";
chr2	StringTie	exon	209678572	209678685	1000	+	.	gene_id "MSTRG.105627"; transcript_id "MSTRG.105627.59"; exon_number "6";
chr2	StringTie	exon	209680753	209680827	1000	+	.	gene_id "MSTRG.105627"; transcript_id "MSTRG.105627.59"; exon_number "7";
chr2	StringTie	exon	209692637	209696350	1000	+	.	gene_id "MSTRG.105627"; transcript_id "MSTRG.105627.59"; exon_number "8";
chr2	StringTie	exon	209696542	209696748	1000	+	.	gene_id "MSTRG.105627"; transcript_id "MSTRG.105627.59"; exon_number "9";
chr2	StringTie	exon	209696920	209697051	1000	+	.	gene_id "MSTRG.105627"; transcript_id "MSTRG.105627.59"; exon_number "10";
chr2	StringTie	exon	209700277	209700338	1000	+	.	gene_id "MSTRG.105627"; transcript_id "MSTRG.105627.59"; exon_number "11";
chr2	StringTie	exon	209705580	209705727	1000	+	.	gene_id "MSTRG.105627"; transcript_id "MSTRG.105627.59"; exon_number "12";
chr2	StringTie	exon	209709914	209710254	1000	+	.	gene_id "MSTRG.105627"; transcript_id "MSTRG.105627.59"; exon_number "13";
chr2	StringTie	exon	209723595	209723687	1000	+	.	gene_id "MSTRG.105627"; transcript_id "MSTRG.105627.59"; exon_number "14";
chr2	StringTie	exon	209725709	209725790	1000	+	.	gene_id "MSTRG.105627"; transcript_id "MSTRG.105627.59"; exon_number "15";
chr2	StringTie	exon	209729850	209729962	1000	+	.	gene_id "MSTRG.105627"; transcript_id "MSTRG.105627.59"; exon_number "16";
chr2	StringTie	exon	209730182	209734127	1000	+	.	gene_id "MSTRG.105627"; transcript_id "MSTRG.105627.59"; exon_number "17";
chr2	StringTie	transcript	209424004	209734399	1000	+	.	gene_id "MSTRG.105627"; transcript_id "MSTRG.105627.6";
chr2	StringTie	exon	209424004	209424276	1000	+	.	gene_id "MSTRG.105627"; transcript_id "MSTRG.105627.6"; exon_number "1";
chr2	StringTie	exon	209507592	209507641	1000	+	.	gene_id "MSTRG.105627"; transcript_id "MSTRG.105627.6"; exon_number "2";
chr2	StringTie	exon	209580036	209580100	1000	+	.	gene_id "MSTRG.105627"; transcript_id "MSTRG.105627.6"; exon_number "3";
chr2	StringTie	exon	209625053	209625129	1000	+	.	gene_id "MSTRG.105627"; transcript_id "MSTRG.105627.6"; exon_number "4";
chr2	StringTie	exon	209653142	209653432	1000	+	.	gene_id "MSTRG.105627"; transcript_id "MSTRG.105627.6"; exon_number "5";
chr2	StringTie	exon	209678572	209678685	1000	+	.	gene_id "MSTRG.105627"; transcript_id "MSTRG.105627.6"; exon_number "6";
chr2	StringTie	exon	209680753	209680827	1000	+	.	gene_id "MSTRG.105627"; transcript_id "MSTRG.105627.6"; exon_number "7";
chr2	StringTie	exon	209692637	209696350	1000	+	.	gene_id "MSTRG.105627"; transcript_id "MSTRG.105627.6"; exon_number "8";
chr2	StringTie	exon	209696542	209696748	1000	+	.	gene_id "MSTRG.105627"; transcript_id "MSTRG.105627.6"; exon_number "9";
chr2	StringTie	exon	209696920	209697051	1000	+	.	gene_id "MSTRG.105627"; transcript_id "MSTRG.105627.6"; exon_number "10";
chr2	StringTie	exon	209700277	209700338	1000	+	.	gene_id "MSTRG.105627"; transcript_id "MSTRG.105627.6"; exon_number "11";
chr2	StringTie	exon	209705580	209705727	1000	+	.	gene_id "MSTRG.105627"; transcript_id "MSTRG.105627.6"; exon_number "12";
chr2	StringTie	exon	209709914	209710254	1000	+	.	gene_id "MSTRG.105627"; transcript_id "MSTRG.105627.6"; exon_number "13";
chr2	StringTie	exon	209723595	209723687	1000	+	.	gene_id "MSTRG.105627"; transcript_id "MSTRG.105627.6"; exon_number "14";
chr2	StringTie	exon	209725709	209725790	1000	+	.	gene_id "MSTRG.105627"; transcript_id "MSTRG.105627.6"; exon_number "15";
chr2	StringTie	exon	209729850	209729962	1000	+	.	gene_id "MSTRG.105627"; transcript_id "MSTRG.105627.6"; exon_number "16";
chr2	StringTie	exon	209730182	209734399	1000	+	.	gene_id "MSTRG.105627"; transcript_id "MSTRG.105627.6"; exon_number "17";
chr2	StringTie	transcript	209495462	209734135	1000	+	.	gene_id "MSTRG.105627"; transcript_id "MSTRG.105627.60";
chr2	StringTie	exon	209495462	209495629	1000	+	.	gene_id "MSTRG.105627"; transcript_id "MSTRG.105627.60"; exon_number "1";
chr2	StringTie	exon	209507592	209507641	1000	+	.	gene_id "MSTRG.105627"; transcript_id "MSTRG.105627.60"; exon_number "2";
chr2	StringTie	exon	209580036	209580100	1000	+	.	gene_id "MSTRG.105627"; transcript_id "MSTRG.105627.60"; exon_number "3";
chr2	StringTie	exon	209625053	209625129	1000	+	.	gene_id "MSTRG.105627"; transcript_id "MSTRG.105627.60"; exon_number "4";
chr2	StringTie	exon	209653142	209653432	1000	+	.	gene_id "MSTRG.105627"; transcript_id "MSTRG.105627.60"; exon_number "5";
chr2	StringTie	exon	209678572	209678685	1000	+	.	gene_id "MSTRG.105627"; transcript_id "MSTRG.105627.60"; exon_number "6";
chr2	StringTie	exon	209680753	209680827	1000	+	.	gene_id "MSTRG.105627"; transcript_id "MSTRG.105627.60"; exon_number "7";
chr2	StringTie	exon	209692625	209696350	1000	+	.	gene_id "MSTRG.105627"; transcript_id "MSTRG.105627.60"; exon_number "8";
chr2	StringTie	exon	209696542	209696748	1000	+	.	gene_id "MSTRG.105627"; transcript_id "MSTRG.105627.60"; exon_number "9";
chr2	StringTie	exon	209696920	209697051	1000	+	.	gene_id "MSTRG.105627"; transcript_id "MSTRG.105627.60"; exon_number "10";
chr2	StringTie	exon	209700280	209700338	1000	+	.	gene_id "MSTRG.105627"; transcript_id "MSTRG.105627.60"; exon_number "11";
chr2	StringTie	exon	209705580	209705727	1000	+	.	gene_id "MSTRG.105627"; transcript_id "MSTRG.105627.60"; exon_number "12";
chr2	StringTie	exon	209709914	209710254	1000	+	.	gene_id "MSTRG.105627"; transcript_id "MSTRG.105627.60"; exon_number "13";
chr2	StringTie	exon	209725709	209725790	1000	+	.	gene_id "MSTRG.105627"; transcript_id "MSTRG.105627.60"; exon_number "14";
chr2	StringTie	exon	209729850	209729962	1000	+	.	gene_id "MSTRG.105627"; transcript_id "MSTRG.105627.60"; exon_number "15";
chr2	StringTie	exon	209730182	209734135	1000	+	.	gene_id "MSTRG.105627"; transcript_id "MSTRG.105627.60"; exon_number "16";
chr2	StringTie	transcript	209495523	209734427	1000	+	.	gene_id "MSTRG.105627"; transcript_id "MSTRG.105627.61";
chr2	StringTie	exon	209495523	209495629	1000	+	.	gene_id "MSTRG.105627"; transcript_id "MSTRG.105627.61"; exon_number "1";
chr2	StringTie	exon	209507592	209507641	1000	+	.	gene_id "MSTRG.105627"; transcript_id "MSTRG.105627.61"; exon_number "2";
chr2	StringTie	exon	209580036	209580100	1000	+	.	gene_id "MSTRG.105627"; transcript_id "MSTRG.105627.61"; exon_number "3";
chr2	StringTie	exon	209625053	209625129	1000	+	.	gene_id "MSTRG.105627"; transcript_id "MSTRG.105627.61"; exon_number "4";
chr2	StringTie	exon	209653142	209653432	1000	+	.	gene_id "MSTRG.105627"; transcript_id "MSTRG.105627.61"; exon_number "5";
chr2	StringTie	exon	209678572	209678685	1000	+	.	gene_id "MSTRG.105627"; transcript_id "MSTRG.105627.61"; exon_number "6";
chr2	StringTie	exon	209680753	209680827	1000	+	.	gene_id "MSTRG.105627"; transcript_id "MSTRG.105627.61"; exon_number "7";
chr2	StringTie	exon	209690603	209690848	1000	+	.	gene_id "MSTRG.105627"; transcript_id "MSTRG.105627.61"; exon_number "8";
chr2	StringTie	exon	209692637	209696350	1000	+	.	gene_id "MSTRG.105627"; transcript_id "MSTRG.105627.61"; exon_number "9";
chr2	StringTie	exon	209696542	209696748	1000	+	.	gene_id "MSTRG.105627"; transcript_id "MSTRG.105627.61"; exon_number "10";
chr2	StringTie	exon	209696920	209697051	1000	+	.	gene_id "MSTRG.105627"; transcript_id "MSTRG.105627.61"; exon_number "11";
chr2	StringTie	exon	209700277	209700338	1000	+	.	gene_id "MSTRG.105627"; transcript_id "MSTRG.105627.61"; exon_number "12";
chr2	StringTie	exon	209705580	209705727	1000	+	.	gene_id "MSTRG.105627"; transcript_id "MSTRG.105627.61"; exon_number "13";
chr2	StringTie	exon	209709914	209710254	1000	+	.	gene_id "MSTRG.105627"; transcript_id "MSTRG.105627.61"; exon_number "14";
chr2	StringTie	exon	209723595	209723687	1000	+	.	gene_id "MSTRG.105627"; transcript_id "MSTRG.105627.61"; exon_number "15";
chr2	StringTie	exon	209725709	209725790	1000	+	.	gene_id "MSTRG.105627"; transcript_id "MSTRG.105627.61"; exon_number "16";
chr2	StringTie	exon	209729850	209729962	1000	+	.	gene_id "MSTRG.105627"; transcript_id "MSTRG.105627.61"; exon_number "17";
chr2	StringTie	exon	209730182	209734427	1000	+	.	gene_id "MSTRG.105627"; transcript_id "MSTRG.105627.61"; exon_number "18";
chr2	StringTie	transcript	209495558	209734393	1000	+	.	gene_id "MSTRG.105627"; transcript_id "MSTRG.105627.62";
chr2	StringTie	exon	209495558	209495629	1000	+	.	gene_id "MSTRG.105627"; transcript_id "MSTRG.105627.62"; exon_number "1";
chr2	StringTie	exon	209507592	209507641	1000	+	.	gene_id "MSTRG.105627"; transcript_id "MSTRG.105627.62"; exon_number "2";
chr2	StringTie	exon	209580036	209580100	1000	+	.	gene_id "MSTRG.105627"; transcript_id "MSTRG.105627.62"; exon_number "3";
chr2	StringTie	exon	209625053	209625129	1000	+	.	gene_id "MSTRG.105627"; transcript_id "MSTRG.105627.62"; exon_number "4";
chr2	StringTie	exon	209653142	209653432	1000	+	.	gene_id "MSTRG.105627"; transcript_id "MSTRG.105627.62"; exon_number "5";
chr2	StringTie	exon	209678572	209678685	1000	+	.	gene_id "MSTRG.105627"; transcript_id "MSTRG.105627.62"; exon_number "6";
chr2	StringTie	exon	209680753	209680827	1000	+	.	gene_id "MSTRG.105627"; transcript_id "MSTRG.105627.62"; exon_number "7";
chr2	StringTie	exon	209692625	209696350	1000	+	.	gene_id "MSTRG.105627"; transcript_id "MSTRG.105627.62"; exon_number "8";
chr2	StringTie	exon	209696542	209696748	1000	+	.	gene_id "MSTRG.105627"; transcript_id "MSTRG.105627.62"; exon_number "9";
chr2	StringTie	exon	209696917	209697051	1000	+	.	gene_id "MSTRG.105627"; transcript_id "MSTRG.105627.62"; exon_number "10";
chr2	StringTie	exon	209700277	209700338	1000	+	.	gene_id "MSTRG.105627"; transcript_id "MSTRG.105627.62"; exon_number "11";
chr2	StringTie	exon	209705580	209705727	1000	+	.	gene_id "MSTRG.105627"; transcript_id "MSTRG.105627.62"; exon_number "12";
chr2	StringTie	exon	209709914	209710254	1000	+	.	gene_id "MSTRG.105627"; transcript_id "MSTRG.105627.62"; exon_number "13";
chr2	StringTie	exon	209723595	209723687	1000	+	.	gene_id "MSTRG.105627"; transcript_id "MSTRG.105627.62"; exon_number "14";
chr2	StringTie	exon	209725709	209725790	1000	+	.	gene_id "MSTRG.105627"; transcript_id "MSTRG.105627.62"; exon_number "15";
chr2	StringTie	exon	209729850	209729962	1000	+	.	gene_id "MSTRG.105627"; transcript_id "MSTRG.105627.62"; exon_number "16";
chr2	StringTie	exon	209730182	209734393	1000	+	.	gene_id "MSTRG.105627"; transcript_id "MSTRG.105627.62"; exon_number "17";
chr2	StringTie	transcript	209507588	209734117	1000	+	.	gene_id "MSTRG.105627"; transcript_id "MSTRG.105627.63";
chr2	StringTie	exon	209507588	209507641	1000	+	.	gene_id "MSTRG.105627"; transcript_id "MSTRG.105627.63"; exon_number "1";
chr2	StringTie	exon	209580036	209580100	1000	+	.	gene_id "MSTRG.105627"; transcript_id "MSTRG.105627.63"; exon_number "2";
chr2	StringTie	exon	209625053	209625129	1000	+	.	gene_id "MSTRG.105627"; transcript_id "MSTRG.105627.63"; exon_number "3";
chr2	StringTie	exon	209653142	209653432	1000	+	.	gene_id "MSTRG.105627"; transcript_id "MSTRG.105627.63"; exon_number "4";
chr2	StringTie	exon	209678572	209678685	1000	+	.	gene_id "MSTRG.105627"; transcript_id "MSTRG.105627.63"; exon_number "5";
chr2	StringTie	exon	209680750	209680827	1000	+	.	gene_id "MSTRG.105627"; transcript_id "MSTRG.105627.63"; exon_number "6";
chr2	StringTie	exon	209692625	209696350	1000	+	.	gene_id "MSTRG.105627"; transcript_id "MSTRG.105627.63"; exon_number "7";
chr2	StringTie	exon	209696542	209696748	1000	+	.	gene_id "MSTRG.105627"; transcript_id "MSTRG.105627.63"; exon_number "8";
chr2	StringTie	exon	209696917	209697051	1000	+	.	gene_id "MSTRG.105627"; transcript_id "MSTRG.105627.63"; exon_number "9";
chr2	StringTie	exon	209700280	209700338	1000	+	.	gene_id "MSTRG.105627"; transcript_id "MSTRG.105627.63"; exon_number "10";
chr2	StringTie	exon	209704450	209704620	1000	+	.	gene_id "MSTRG.105627"; transcript_id "MSTRG.105627.63"; exon_number "11";
chr2	StringTie	exon	209705580	209705727	1000	+	.	gene_id "MSTRG.105627"; transcript_id "MSTRG.105627.63"; exon_number "12";
chr2	StringTie	exon	209709914	209710254	1000	+	.	gene_id "MSTRG.105627"; transcript_id "MSTRG.105627.63"; exon_number "13";
chr2	StringTie	exon	209725709	209725790	1000	+	.	gene_id "MSTRG.105627"; transcript_id "MSTRG.105627.63"; exon_number "14";
chr2	StringTie	exon	209729850	209729962	1000	+	.	gene_id "MSTRG.105627"; transcript_id "MSTRG.105627.63"; exon_number "15";
chr2	StringTie	exon	209730182	209734117	1000	+	.	gene_id "MSTRG.105627"; transcript_id "MSTRG.105627.63"; exon_number "16";
chr2	StringTie	transcript	209507592	209734119	1000	+	.	gene_id "MSTRG.105627"; transcript_id "MSTRG.105627.64";
chr2	StringTie	exon	209507592	209507641	1000	+	.	gene_id "MSTRG.105627"; transcript_id "MSTRG.105627.64"; exon_number "1";
chr2	StringTie	exon	209580036	209580100	1000	+	.	gene_id "MSTRG.105627"; transcript_id "MSTRG.105627.64"; exon_number "2";
chr2	StringTie	exon	209625053	209625129	1000	+	.	gene_id "MSTRG.105627"; transcript_id "MSTRG.105627.64"; exon_number "3";
chr2	StringTie	exon	209653142	209653432	1000	+	.	gene_id "MSTRG.105627"; transcript_id "MSTRG.105627.64"; exon_number "4";
chr2	StringTie	exon	209678572	209678685	1000	+	.	gene_id "MSTRG.105627"; transcript_id "MSTRG.105627.64"; exon_number "5";
chr2	StringTie	exon	209680750	209680827	1000	+	.	gene_id "MSTRG.105627"; transcript_id "MSTRG.105627.64"; exon_number "6";
chr2	StringTie	exon	209692637	209696350	1000	+	.	gene_id "MSTRG.105627"; transcript_id "MSTRG.105627.64"; exon_number "7";
chr2	StringTie	exon	209696542	209696748	1000	+	.	gene_id "MSTRG.105627"; transcript_id "MSTRG.105627.64"; exon_number "8";
chr2	StringTie	exon	209696920	209697051	1000	+	.	gene_id "MSTRG.105627"; transcript_id "MSTRG.105627.64"; exon_number "9";
chr2	StringTie	exon	209700277	209700338	1000	+	.	gene_id "MSTRG.105627"; transcript_id "MSTRG.105627.64"; exon_number "10";
chr2	StringTie	exon	209704450	209704620	1000	+	.	gene_id "MSTRG.105627"; transcript_id "MSTRG.105627.64"; exon_number "11";
chr2	StringTie	exon	209705580	209705727	1000	+	.	gene_id "MSTRG.105627"; transcript_id "MSTRG.105627.64"; exon_number "12";
chr2	StringTie	exon	209709914	209710254	1000	+	.	gene_id "MSTRG.105627"; transcript_id "MSTRG.105627.64"; exon_number "13";
chr2	StringTie	exon	209723595	209723687	1000	+	.	gene_id "MSTRG.105627"; transcript_id "MSTRG.105627.64"; exon_number "14";
chr2	StringTie	exon	209725709	209725790	1000	+	.	gene_id "MSTRG.105627"; transcript_id "MSTRG.105627.64"; exon_number "15";
chr2	StringTie	exon	209729850	209729962	1000	+	.	gene_id "MSTRG.105627"; transcript_id "MSTRG.105627.64"; exon_number "16";
chr2	StringTie	exon	209730182	209734119	1000	+	.	gene_id "MSTRG.105627"; transcript_id "MSTRG.105627.64"; exon_number "17";
chr2	StringTie	transcript	209556376	209734404	1000	+	.	gene_id "MSTRG.105627"; transcript_id "MSTRG.105627.65";
chr2	StringTie	exon	209556376	209556481	1000	+	.	gene_id "MSTRG.105627"; transcript_id "MSTRG.105627.65"; exon_number "1";
chr2	StringTie	exon	209580036	209580100	1000	+	.	gene_id "MSTRG.105627"; transcript_id "MSTRG.105627.65"; exon_number "2";
chr2	StringTie	exon	209625053	209625129	1000	+	.	gene_id "MSTRG.105627"; transcript_id "MSTRG.105627.65"; exon_number "3";
chr2	StringTie	exon	209653142	209653432	1000	+	.	gene_id "MSTRG.105627"; transcript_id "MSTRG.105627.65"; exon_number "4";
chr2	StringTie	exon	209678572	209678685	1000	+	.	gene_id "MSTRG.105627"; transcript_id "MSTRG.105627.65"; exon_number "5";
chr2	StringTie	exon	209680750	209680827	1000	+	.	gene_id "MSTRG.105627"; transcript_id "MSTRG.105627.65"; exon_number "6";
chr2	StringTie	exon	209700277	209700338	1000	+	.	gene_id "MSTRG.105627"; transcript_id "MSTRG.105627.65"; exon_number "7";
chr2	StringTie	exon	209704450	209704620	1000	+	.	gene_id "MSTRG.105627"; transcript_id "MSTRG.105627.65"; exon_number "8";
chr2	StringTie	exon	209705580	209705727	1000	+	.	gene_id "MSTRG.105627"; transcript_id "MSTRG.105627.65"; exon_number "9";
chr2	StringTie	exon	209709914	209710254	1000	+	.	gene_id "MSTRG.105627"; transcript_id "MSTRG.105627.65"; exon_number "10";
chr2	StringTie	exon	209725709	209725790	1000	+	.	gene_id "MSTRG.105627"; transcript_id "MSTRG.105627.65"; exon_number "11";
chr2	StringTie	exon	209729850	209729962	1000	+	.	gene_id "MSTRG.105627"; transcript_id "MSTRG.105627.65"; exon_number "12";
chr2	StringTie	exon	209730182	209734404	1000	+	.	gene_id "MSTRG.105627"; transcript_id "MSTRG.105627.65"; exon_number "13";
chr2	StringTie	transcript	209579151	209734444	1000	+	.	gene_id "MSTRG.105627"; transcript_id "MSTRG.105627.66";
chr2	StringTie	exon	209579151	209579438	1000	+	.	gene_id "MSTRG.105627"; transcript_id "MSTRG.105627.66"; exon_number "1";
chr2	StringTie	exon	209580036	209580100	1000	+	.	gene_id "MSTRG.105627"; transcript_id "MSTRG.105627.66"; exon_number "2";
chr2	StringTie	exon	209625053	209625129	1000	+	.	gene_id "MSTRG.105627"; transcript_id "MSTRG.105627.66"; exon_number "3";
chr2	StringTie	exon	209653142	209653432	1000	+	.	gene_id "MSTRG.105627"; transcript_id "MSTRG.105627.66"; exon_number "4";
chr2	StringTie	exon	209678572	209678685	1000	+	.	gene_id "MSTRG.105627"; transcript_id "MSTRG.105627.66"; exon_number "5";
chr2	StringTie	exon	209680753	209680827	1000	+	.	gene_id "MSTRG.105627"; transcript_id "MSTRG.105627.66"; exon_number "6";
chr2	StringTie	exon	209700277	209700338	1000	+	.	gene_id "MSTRG.105627"; transcript_id "MSTRG.105627.66"; exon_number "7";
chr2	StringTie	exon	209704450	209704620	1000	+	.	gene_id "MSTRG.105627"; transcript_id "MSTRG.105627.66"; exon_number "8";
chr2	StringTie	exon	209705580	209705727	1000	+	.	gene_id "MSTRG.105627"; transcript_id "MSTRG.105627.66"; exon_number "9";
chr2	StringTie	exon	209709914	209710254	1000	+	.	gene_id "MSTRG.105627"; transcript_id "MSTRG.105627.66"; exon_number "10";
chr2	StringTie	exon	209725709	209725790	1000	+	.	gene_id "MSTRG.105627"; transcript_id "MSTRG.105627.66"; exon_number "11";
chr2	StringTie	exon	209729850	209729962	1000	+	.	gene_id "MSTRG.105627"; transcript_id "MSTRG.105627.66"; exon_number "12";
chr2	StringTie	exon	209730182	209734444	1000	+	.	gene_id "MSTRG.105627"; transcript_id "MSTRG.105627.66"; exon_number "13";
chr2	StringTie	transcript	209579245	209734404	1000	+	.	gene_id "MSTRG.105627"; transcript_id "MSTRG.105627.67";
chr2	StringTie	exon	209579245	209579755	1000	+	.	gene_id "MSTRG.105627"; transcript_id "MSTRG.105627.67"; exon_number "1";
chr2	StringTie	exon	209580036	209580100	1000	+	.	gene_id "MSTRG.105627"; transcript_id "MSTRG.105627.67"; exon_number "2";
chr2	StringTie	exon	209625053	209625129	1000	+	.	gene_id "MSTRG.105627"; transcript_id "MSTRG.105627.67"; exon_number "3";
chr2	StringTie	exon	209653142	209653432	1000	+	.	gene_id "MSTRG.105627"; transcript_id "MSTRG.105627.67"; exon_number "4";
chr2	StringTie	exon	209678572	209678685	1000	+	.	gene_id "MSTRG.105627"; transcript_id "MSTRG.105627.67"; exon_number "5";
chr2	StringTie	exon	209680750	209680827	1000	+	.	gene_id "MSTRG.105627"; transcript_id "MSTRG.105627.67"; exon_number "6";
chr2	StringTie	exon	209692637	209696350	1000	+	.	gene_id "MSTRG.105627"; transcript_id "MSTRG.105627.67"; exon_number "7";
chr2	StringTie	exon	209696542	209696748	1000	+	.	gene_id "MSTRG.105627"; transcript_id "MSTRG.105627.67"; exon_number "8";
chr2	StringTie	exon	209696917	209697051	1000	+	.	gene_id "MSTRG.105627"; transcript_id "MSTRG.105627.67"; exon_number "9";
chr2	StringTie	exon	209700277	209700338	1000	+	.	gene_id "MSTRG.105627"; transcript_id "MSTRG.105627.67"; exon_number "10";
chr2	StringTie	exon	209704450	209704620	1000	+	.	gene_id "MSTRG.105627"; transcript_id "MSTRG.105627.67"; exon_number "11";
chr2	StringTie	exon	209705580	209705727	1000	+	.	gene_id "MSTRG.105627"; transcript_id "MSTRG.105627.67"; exon_number "12";
chr2	StringTie	exon	209709914	209710254	1000	+	.	gene_id "MSTRG.105627"; transcript_id "MSTRG.105627.67"; exon_number "13";
chr2	StringTie	exon	209723595	209723687	1000	+	.	gene_id "MSTRG.105627"; transcript_id "MSTRG.105627.67"; exon_number "14";
chr2	StringTie	exon	209725709	209725790	1000	+	.	gene_id "MSTRG.105627"; transcript_id "MSTRG.105627.67"; exon_number "15";
chr2	StringTie	exon	209729850	209729962	1000	+	.	gene_id "MSTRG.105627"; transcript_id "MSTRG.105627.67"; exon_number "16";
chr2	StringTie	exon	209730182	209734404	1000	+	.	gene_id "MSTRG.105627"; transcript_id "MSTRG.105627.67"; exon_number "17";
chr2	StringTie	transcript	209579252	209734404	1000	+	.	gene_id "MSTRG.105627"; transcript_id "MSTRG.105627.68";
chr2	StringTie	exon	209579252	209579438	1000	+	.	gene_id "MSTRG.105627"; transcript_id "MSTRG.105627.68"; exon_number "1";
chr2	StringTie	exon	209580036	209580100	1000	+	.	gene_id "MSTRG.105627"; transcript_id "MSTRG.105627.68"; exon_number "2";
chr2	StringTie	exon	209625053	209625129	1000	+	.	gene_id "MSTRG.105627"; transcript_id "MSTRG.105627.68"; exon_number "3";
chr2	StringTie	exon	209653142	209653432	1000	+	.	gene_id "MSTRG.105627"; transcript_id "MSTRG.105627.68"; exon_number "4";
chr2	StringTie	exon	209678572	209678685	1000	+	.	gene_id "MSTRG.105627"; transcript_id "MSTRG.105627.68"; exon_number "5";
chr2	StringTie	exon	209680753	209680827	1000	+	.	gene_id "MSTRG.105627"; transcript_id "MSTRG.105627.68"; exon_number "6";
chr2	StringTie	exon	209692637	209696350	1000	+	.	gene_id "MSTRG.105627"; transcript_id "MSTRG.105627.68"; exon_number "7";
chr2	StringTie	exon	209696542	209696748	1000	+	.	gene_id "MSTRG.105627"; transcript_id "MSTRG.105627.68"; exon_number "8";
chr2	StringTie	exon	209696917	209697051	1000	+	.	gene_id "MSTRG.105627"; transcript_id "MSTRG.105627.68"; exon_number "9";
chr2	StringTie	exon	209700277	209700338	1000	+	.	gene_id "MSTRG.105627"; transcript_id "MSTRG.105627.68"; exon_number "10";
chr2	StringTie	exon	209705580	209705727	1000	+	.	gene_id "MSTRG.105627"; transcript_id "MSTRG.105627.68"; exon_number "11";
chr2	StringTie	exon	209709914	209710254	1000	+	.	gene_id "MSTRG.105627"; transcript_id "MSTRG.105627.68"; exon_number "12";
chr2	StringTie	exon	209723595	209723687	1000	+	.	gene_id "MSTRG.105627"; transcript_id "MSTRG.105627.68"; exon_number "13";
chr2	StringTie	exon	209725709	209725790	1000	+	.	gene_id "MSTRG.105627"; transcript_id "MSTRG.105627.68"; exon_number "14";
chr2	StringTie	exon	209729850	209729962	1000	+	.	gene_id "MSTRG.105627"; transcript_id "MSTRG.105627.68"; exon_number "15";
chr2	StringTie	exon	209730182	209734404	1000	+	.	gene_id "MSTRG.105627"; transcript_id "MSTRG.105627.68"; exon_number "16";
chr2	StringTie	transcript	209579256	209734120	1000	+	.	gene_id "MSTRG.105627"; transcript_id "MSTRG.105627.69";
chr2	StringTie	exon	209579256	209579438	1000	+	.	gene_id "MSTRG.105627"; transcript_id "MSTRG.105627.69"; exon_number "1";
chr2	StringTie	exon	209580036	209580100	1000	+	.	gene_id "MSTRG.105627"; transcript_id "MSTRG.105627.69"; exon_number "2";
chr2	StringTie	exon	209625053	209625129	1000	+	.	gene_id "MSTRG.105627"; transcript_id "MSTRG.105627.69"; exon_number "3";
chr2	StringTie	exon	209653142	209653432	1000	+	.	gene_id "MSTRG.105627"; transcript_id "MSTRG.105627.69"; exon_number "4";
chr2	StringTie	exon	209678572	209678685	1000	+	.	gene_id "MSTRG.105627"; transcript_id "MSTRG.105627.69"; exon_number "5";
chr2	StringTie	exon	209680750	209680827	1000	+	.	gene_id "MSTRG.105627"; transcript_id "MSTRG.105627.69"; exon_number "6";
chr2	StringTie	exon	209690606	209690848	1000	+	.	gene_id "MSTRG.105627"; transcript_id "MSTRG.105627.69"; exon_number "7";
chr2	StringTie	exon	209692637	209696350	1000	+	.	gene_id "MSTRG.105627"; transcript_id "MSTRG.105627.69"; exon_number "8";
chr2	StringTie	exon	209696542	209696748	1000	+	.	gene_id "MSTRG.105627"; transcript_id "MSTRG.105627.69"; exon_number "9";
chr2	StringTie	exon	209696917	209697051	1000	+	.	gene_id "MSTRG.105627"; transcript_id "MSTRG.105627.69"; exon_number "10";
chr2	StringTie	exon	209700277	209700338	1000	+	.	gene_id "MSTRG.105627"; transcript_id "MSTRG.105627.69"; exon_number "11";
chr2	StringTie	exon	209705580	209705727	1000	+	.	gene_id "MSTRG.105627"; transcript_id "MSTRG.105627.69"; exon_number "12";
chr2	StringTie	exon	209709914	209710254	1000	+	.	gene_id "MSTRG.105627"; transcript_id "MSTRG.105627.69"; exon_number "13";
chr2	StringTie	exon	209723595	209723687	1000	+	.	gene_id "MSTRG.105627"; transcript_id "MSTRG.105627.69"; exon_number "14";
chr2	StringTie	exon	209725709	209725790	1000	+	.	gene_id "MSTRG.105627"; transcript_id "MSTRG.105627.69"; exon_number "15";
chr2	StringTie	exon	209729850	209729962	1000	+	.	gene_id "MSTRG.105627"; transcript_id "MSTRG.105627.69"; exon_number "16";
chr2	StringTie	exon	209730182	209734120	1000	+	.	gene_id "MSTRG.105627"; transcript_id "MSTRG.105627.69"; exon_number "17";
chr2	StringTie	transcript	209424006	209734393	1000	+	.	gene_id "MSTRG.105627"; transcript_id "MSTRG.105627.7";
chr2	StringTie	exon	209424006	209424276	1000	+	.	gene_id "MSTRG.105627"; transcript_id "MSTRG.105627.7"; exon_number "1";
chr2	StringTie	exon	209507592	209507641	1000	+	.	gene_id "MSTRG.105627"; transcript_id "MSTRG.105627.7"; exon_number "2";
chr2	StringTie	exon	209580036	209580100	1000	+	.	gene_id "MSTRG.105627"; transcript_id "MSTRG.105627.7"; exon_number "3";
chr2	StringTie	exon	209625053	209625129	1000	+	.	gene_id "MSTRG.105627"; transcript_id "MSTRG.105627.7"; exon_number "4";
chr2	StringTie	exon	209653142	209653432	1000	+	.	gene_id "MSTRG.105627"; transcript_id "MSTRG.105627.7"; exon_number "5";
chr2	StringTie	exon	209678572	209678685	1000	+	.	gene_id "MSTRG.105627"; transcript_id "MSTRG.105627.7"; exon_number "6";
chr2	StringTie	exon	209680753	209680827	1000	+	.	gene_id "MSTRG.105627"; transcript_id "MSTRG.105627.7"; exon_number "7";
chr2	StringTie	exon	209692625	209696350	1000	+	.	gene_id "MSTRG.105627"; transcript_id "MSTRG.105627.7"; exon_number "8";
chr2	StringTie	exon	209696542	209696748	1000	+	.	gene_id "MSTRG.105627"; transcript_id "MSTRG.105627.7"; exon_number "9";
chr2	StringTie	exon	209696917	209697051	1000	+	.	gene_id "MSTRG.105627"; transcript_id "MSTRG.105627.7"; exon_number "10";
chr2	StringTie	exon	209700277	209700338	1000	+	.	gene_id "MSTRG.105627"; transcript_id "MSTRG.105627.7"; exon_number "11";
chr2	StringTie	exon	209705580	209705727	1000	+	.	gene_id "MSTRG.105627"; transcript_id "MSTRG.105627.7"; exon_number "12";
chr2	StringTie	exon	209709914	209710254	1000	+	.	gene_id "MSTRG.105627"; transcript_id "MSTRG.105627.7"; exon_number "13";
chr2	StringTie	exon	209725709	209725790	1000	+	.	gene_id "MSTRG.105627"; transcript_id "MSTRG.105627.7"; exon_number "14";
chr2	StringTie	exon	209729850	209729962	1000	+	.	gene_id "MSTRG.105627"; transcript_id "MSTRG.105627.7"; exon_number "15";
chr2	StringTie	exon	209730182	209734393	1000	+	.	gene_id "MSTRG.105627"; transcript_id "MSTRG.105627.7"; exon_number "16";
chr2	StringTie	transcript	209579258	209734157	1000	+	.	gene_id "MSTRG.105627"; transcript_id "MSTRG.105627.70";
chr2	StringTie	exon	209579258	209579438	1000	+	.	gene_id "MSTRG.105627"; transcript_id "MSTRG.105627.70"; exon_number "1";
chr2	StringTie	exon	209580036	209580100	1000	+	.	gene_id "MSTRG.105627"; transcript_id "MSTRG.105627.70"; exon_number "2";
chr2	StringTie	exon	209625053	209625129	1000	+	.	gene_id "MSTRG.105627"; transcript_id "MSTRG.105627.70"; exon_number "3";
chr2	StringTie	exon	209653142	209653432	1000	+	.	gene_id "MSTRG.105627"; transcript_id "MSTRG.105627.70"; exon_number "4";
chr2	StringTie	exon	209678572	209678685	1000	+	.	gene_id "MSTRG.105627"; transcript_id "MSTRG.105627.70"; exon_number "5";
chr2	StringTie	exon	209680753	209680827	1000	+	.	gene_id "MSTRG.105627"; transcript_id "MSTRG.105627.70"; exon_number "6";
chr2	StringTie	exon	209692637	209696350	1000	+	.	gene_id "MSTRG.105627"; transcript_id "MSTRG.105627.70"; exon_number "7";
chr2	StringTie	exon	209696542	209696748	1000	+	.	gene_id "MSTRG.105627"; transcript_id "MSTRG.105627.70"; exon_number "8";
chr2	StringTie	exon	209696920	209697051	1000	+	.	gene_id "MSTRG.105627"; transcript_id "MSTRG.105627.70"; exon_number "9";
chr2	StringTie	exon	209700277	209700338	1000	+	.	gene_id "MSTRG.105627"; transcript_id "MSTRG.105627.70"; exon_number "10";
chr2	StringTie	exon	209704450	209704620	1000	+	.	gene_id "MSTRG.105627"; transcript_id "MSTRG.105627.70"; exon_number "11";
chr2	StringTie	exon	209705580	209705727	1000	+	.	gene_id "MSTRG.105627"; transcript_id "MSTRG.105627.70"; exon_number "12";
chr2	StringTie	exon	209709914	209710254	1000	+	.	gene_id "MSTRG.105627"; transcript_id "MSTRG.105627.70"; exon_number "13";
chr2	StringTie	exon	209723595	209723687	1000	+	.	gene_id "MSTRG.105627"; transcript_id "MSTRG.105627.70"; exon_number "14";
chr2	StringTie	exon	209725709	209725790	1000	+	.	gene_id "MSTRG.105627"; transcript_id "MSTRG.105627.70"; exon_number "15";
chr2	StringTie	exon	209729850	209729962	1000	+	.	gene_id "MSTRG.105627"; transcript_id "MSTRG.105627.70"; exon_number "16";
chr2	StringTie	exon	209730182	209734157	1000	+	.	gene_id "MSTRG.105627"; transcript_id "MSTRG.105627.70"; exon_number "17";
chr2	StringTie	transcript	209579258	209734115	1000	+	.	gene_id "MSTRG.105627"; transcript_id "MSTRG.105627.71";
chr2	StringTie	exon	209579258	209579755	1000	+	.	gene_id "MSTRG.105627"; transcript_id "MSTRG.105627.71"; exon_number "1";
chr2	StringTie	exon	209579906	209579957	1000	+	.	gene_id "MSTRG.105627"; transcript_id "MSTRG.105627.71"; exon_number "2";
chr2	StringTie	exon	209580036	209580100	1000	+	.	gene_id "MSTRG.105627"; transcript_id "MSTRG.105627.71"; exon_number "3";
chr2	StringTie	exon	209625053	209625129	1000	+	.	gene_id "MSTRG.105627"; transcript_id "MSTRG.105627.71"; exon_number "4";
chr2	StringTie	exon	209653142	209653432	1000	+	.	gene_id "MSTRG.105627"; transcript_id "MSTRG.105627.71"; exon_number "5";
chr2	StringTie	exon	209678572	209678685	1000	+	.	gene_id "MSTRG.105627"; transcript_id "MSTRG.105627.71"; exon_number "6";
chr2	StringTie	exon	209680753	209680827	1000	+	.	gene_id "MSTRG.105627"; transcript_id "MSTRG.105627.71"; exon_number "7";
chr2	StringTie	exon	209692625	209696350	1000	+	.	gene_id "MSTRG.105627"; transcript_id "MSTRG.105627.71"; exon_number "8";
chr2	StringTie	exon	209696542	209696748	1000	+	.	gene_id "MSTRG.105627"; transcript_id "MSTRG.105627.71"; exon_number "9";
chr2	StringTie	exon	209696920	209697051	1000	+	.	gene_id "MSTRG.105627"; transcript_id "MSTRG.105627.71"; exon_number "10";
chr2	StringTie	exon	209700280	209700338	1000	+	.	gene_id "MSTRG.105627"; transcript_id "MSTRG.105627.71"; exon_number "11";
chr2	StringTie	exon	209705580	209705727	1000	+	.	gene_id "MSTRG.105627"; transcript_id "MSTRG.105627.71"; exon_number "12";
chr2	StringTie	exon	209709914	209710254	1000	+	.	gene_id "MSTRG.105627"; transcript_id "MSTRG.105627.71"; exon_number "13";
chr2	StringTie	exon	209723595	209723687	1000	+	.	gene_id "MSTRG.105627"; transcript_id "MSTRG.105627.71"; exon_number "14";
chr2	StringTie	exon	209725709	209725790	1000	+	.	gene_id "MSTRG.105627"; transcript_id "MSTRG.105627.71"; exon_number "15";
chr2	StringTie	exon	209729850	209729962	1000	+	.	gene_id "MSTRG.105627"; transcript_id "MSTRG.105627.71"; exon_number "16";
chr2	StringTie	exon	209730182	209734115	1000	+	.	gene_id "MSTRG.105627"; transcript_id "MSTRG.105627.71"; exon_number "17";
chr2	StringTie	transcript	209579258	209734393	1000	+	.	gene_id "MSTRG.105627"; transcript_id "MSTRG.105627.72";
chr2	StringTie	exon	209579258	209579957	1000	+	.	gene_id "MSTRG.105627"; transcript_id "MSTRG.105627.72"; exon_number "1";
chr2	StringTie	exon	209580036	209580100	1000	+	.	gene_id "MSTRG.105627"; transcript_id "MSTRG.105627.72"; exon_number "2";
chr2	StringTie	exon	209625053	209625129	1000	+	.	gene_id "MSTRG.105627"; transcript_id "MSTRG.105627.72"; exon_number "3";
chr2	StringTie	exon	209653142	209653432	1000	+	.	gene_id "MSTRG.105627"; transcript_id "MSTRG.105627.72"; exon_number "4";
chr2	StringTie	exon	209678572	209678685	1000	+	.	gene_id "MSTRG.105627"; transcript_id "MSTRG.105627.72"; exon_number "5";
chr2	StringTie	exon	209680750	209680827	1000	+	.	gene_id "MSTRG.105627"; transcript_id "MSTRG.105627.72"; exon_number "6";
chr2	StringTie	exon	209690603	209690848	1000	+	.	gene_id "MSTRG.105627"; transcript_id "MSTRG.105627.72"; exon_number "7";
chr2	StringTie	exon	209692625	209696350	1000	+	.	gene_id "MSTRG.105627"; transcript_id "MSTRG.105627.72"; exon_number "8";
chr2	StringTie	exon	209696542	209696748	1000	+	.	gene_id "MSTRG.105627"; transcript_id "MSTRG.105627.72"; exon_number "9";
chr2	StringTie	exon	209696917	209697051	1000	+	.	gene_id "MSTRG.105627"; transcript_id "MSTRG.105627.72"; exon_number "10";
chr2	StringTie	exon	209700280	209700338	1000	+	.	gene_id "MSTRG.105627"; transcript_id "MSTRG.105627.72"; exon_number "11";
chr2	StringTie	exon	209704450	209704620	1000	+	.	gene_id "MSTRG.105627"; transcript_id "MSTRG.105627.72"; exon_number "12";
chr2	StringTie	exon	209705580	209705727	1000	+	.	gene_id "MSTRG.105627"; transcript_id "MSTRG.105627.72"; exon_number "13";
chr2	StringTie	exon	209709914	209710254	1000	+	.	gene_id "MSTRG.105627"; transcript_id "MSTRG.105627.72"; exon_number "14";
chr2	StringTie	exon	209723595	209723687	1000	+	.	gene_id "MSTRG.105627"; transcript_id "MSTRG.105627.72"; exon_number "15";
chr2	StringTie	exon	209725709	209725790	1000	+	.	gene_id "MSTRG.105627"; transcript_id "MSTRG.105627.72"; exon_number "16";
chr2	StringTie	exon	209729850	209729962	1000	+	.	gene_id "MSTRG.105627"; transcript_id "MSTRG.105627.72"; exon_number "17";
chr2	StringTie	exon	209730182	209734393	1000	+	.	gene_id "MSTRG.105627"; transcript_id "MSTRG.105627.72"; exon_number "18";
chr2	StringTie	transcript	209579259	209734351	1000	+	.	gene_id "MSTRG.105627"; transcript_id "MSTRG.105627.73";
chr2	StringTie	exon	209579259	209579438	1000	+	.	gene_id "MSTRG.105627"; transcript_id "MSTRG.105627.73"; exon_number "1";
chr2	StringTie	exon	209580036	209580100	1000	+	.	gene_id "MSTRG.105627"; transcript_id "MSTRG.105627.73"; exon_number "2";
chr2	StringTie	exon	209625053	209625129	1000	+	.	gene_id "MSTRG.105627"; transcript_id "MSTRG.105627.73"; exon_number "3";
chr2	StringTie	exon	209653142	209653432	1000	+	.	gene_id "MSTRG.105627"; transcript_id "MSTRG.105627.73"; exon_number "4";
chr2	StringTie	exon	209678572	209678685	1000	+	.	gene_id "MSTRG.105627"; transcript_id "MSTRG.105627.73"; exon_number "5";
chr2	StringTie	exon	209680750	209680827	1000	+	.	gene_id "MSTRG.105627"; transcript_id "MSTRG.105627.73"; exon_number "6";
chr2	StringTie	exon	209700277	209700338	1000	+	.	gene_id "MSTRG.105627"; transcript_id "MSTRG.105627.73"; exon_number "7";
chr2	StringTie	exon	209705580	209705727	1000	+	.	gene_id "MSTRG.105627"; transcript_id "MSTRG.105627.73"; exon_number "8";
chr2	StringTie	exon	209709914	209710254	1000	+	.	gene_id "MSTRG.105627"; transcript_id "MSTRG.105627.73"; exon_number "9";
chr2	StringTie	exon	209725709	209725790	1000	+	.	gene_id "MSTRG.105627"; transcript_id "MSTRG.105627.73"; exon_number "10";
chr2	StringTie	exon	209729850	209729962	1000	+	.	gene_id "MSTRG.105627"; transcript_id "MSTRG.105627.73"; exon_number "11";
chr2	StringTie	exon	209730182	209734351	1000	+	.	gene_id "MSTRG.105627"; transcript_id "MSTRG.105627.73"; exon_number "12";
chr2	StringTie	transcript	209579260	209734404	1000	+	.	gene_id "MSTRG.105627"; transcript_id "MSTRG.105627.74";
chr2	StringTie	exon	209579260	209579438	1000	+	.	gene_id "MSTRG.105627"; transcript_id "MSTRG.105627.74"; exon_number "1";
chr2	StringTie	exon	209580036	209580100	1000	+	.	gene_id "MSTRG.105627"; transcript_id "MSTRG.105627.74"; exon_number "2";
chr2	StringTie	exon	209625053	209625129	1000	+	.	gene_id "MSTRG.105627"; transcript_id "MSTRG.105627.74"; exon_number "3";
chr2	StringTie	exon	209653142	209653432	1000	+	.	gene_id "MSTRG.105627"; transcript_id "MSTRG.105627.74"; exon_number "4";
chr2	StringTie	exon	209678572	209678685	1000	+	.	gene_id "MSTRG.105627"; transcript_id "MSTRG.105627.74"; exon_number "5";
chr2	StringTie	exon	209680750	209680827	1000	+	.	gene_id "MSTRG.105627"; transcript_id "MSTRG.105627.74"; exon_number "6";
chr2	StringTie	exon	209692637	209696350	1000	+	.	gene_id "MSTRG.105627"; transcript_id "MSTRG.105627.74"; exon_number "7";
chr2	StringTie	exon	209696542	209696748	1000	+	.	gene_id "MSTRG.105627"; transcript_id "MSTRG.105627.74"; exon_number "8";
chr2	StringTie	exon	209696917	209697051	1000	+	.	gene_id "MSTRG.105627"; transcript_id "MSTRG.105627.74"; exon_number "9";
chr2	StringTie	exon	209700277	209700338	1000	+	.	gene_id "MSTRG.105627"; transcript_id "MSTRG.105627.74"; exon_number "10";
chr2	StringTie	exon	209705580	209705727	1000	+	.	gene_id "MSTRG.105627"; transcript_id "MSTRG.105627.74"; exon_number "11";
chr2	StringTie	exon	209709914	209710254	1000	+	.	gene_id "MSTRG.105627"; transcript_id "MSTRG.105627.74"; exon_number "12";
chr2	StringTie	exon	209723595	209723687	1000	+	.	gene_id "MSTRG.105627"; transcript_id "MSTRG.105627.74"; exon_number "13";
chr2	StringTie	exon	209725709	209725790	1000	+	.	gene_id "MSTRG.105627"; transcript_id "MSTRG.105627.74"; exon_number "14";
chr2	StringTie	exon	209729850	209729962	1000	+	.	gene_id "MSTRG.105627"; transcript_id "MSTRG.105627.74"; exon_number "15";
chr2	StringTie	exon	209730182	209734404	1000	+	.	gene_id "MSTRG.105627"; transcript_id "MSTRG.105627.74"; exon_number "16";
chr2	StringTie	transcript	209579263	209734148	1000	+	.	gene_id "MSTRG.105627"; transcript_id "MSTRG.105627.75";
chr2	StringTie	exon	209579263	209579438	1000	+	.	gene_id "MSTRG.105627"; transcript_id "MSTRG.105627.75"; exon_number "1";
chr2	StringTie	exon	209580036	209580100	1000	+	.	gene_id "MSTRG.105627"; transcript_id "MSTRG.105627.75"; exon_number "2";
chr2	StringTie	exon	209625053	209625129	1000	+	.	gene_id "MSTRG.105627"; transcript_id "MSTRG.105627.75"; exon_number "3";
chr2	StringTie	exon	209653142	209653432	1000	+	.	gene_id "MSTRG.105627"; transcript_id "MSTRG.105627.75"; exon_number "4";
chr2	StringTie	exon	209678572	209678685	1000	+	.	gene_id "MSTRG.105627"; transcript_id "MSTRG.105627.75"; exon_number "5";
chr2	StringTie	exon	209680753	209680827	1000	+	.	gene_id "MSTRG.105627"; transcript_id "MSTRG.105627.75"; exon_number "6";
chr2	StringTie	exon	209692637	209696350	1000	+	.	gene_id "MSTRG.105627"; transcript_id "MSTRG.105627.75"; exon_number "7";
chr2	StringTie	exon	209696542	209696748	1000	+	.	gene_id "MSTRG.105627"; transcript_id "MSTRG.105627.75"; exon_number "8";
chr2	StringTie	exon	209696920	209697051	1000	+	.	gene_id "MSTRG.105627"; transcript_id "MSTRG.105627.75"; exon_number "9";
chr2	StringTie	exon	209700277	209700338	1000	+	.	gene_id "MSTRG.105627"; transcript_id "MSTRG.105627.75"; exon_number "10";
chr2	StringTie	exon	209705580	209705727	1000	+	.	gene_id "MSTRG.105627"; transcript_id "MSTRG.105627.75"; exon_number "11";
chr2	StringTie	exon	209709914	209710254	1000	+	.	gene_id "MSTRG.105627"; transcript_id "MSTRG.105627.75"; exon_number "12";
chr2	StringTie	exon	209723595	209723687	1000	+	.	gene_id "MSTRG.105627"; transcript_id "MSTRG.105627.75"; exon_number "13";
chr2	StringTie	exon	209725709	209725790	1000	+	.	gene_id "MSTRG.105627"; transcript_id "MSTRG.105627.75"; exon_number "14";
chr2	StringTie	exon	209729850	209729962	1000	+	.	gene_id "MSTRG.105627"; transcript_id "MSTRG.105627.75"; exon_number "15";
chr2	StringTie	exon	209730182	209734148	1000	+	.	gene_id "MSTRG.105627"; transcript_id "MSTRG.105627.75"; exon_number "16";
chr2	StringTie	transcript	209579267	209734408	1000	+	.	gene_id "MSTRG.105627"; transcript_id "MSTRG.105627.76";
chr2	StringTie	exon	209579267	209579438	1000	+	.	gene_id "MSTRG.105627"; transcript_id "MSTRG.105627.76"; exon_number "1";
chr2	StringTie	exon	209580036	209580100	1000	+	.	gene_id "MSTRG.105627"; transcript_id "MSTRG.105627.76"; exon_number "2";
chr2	StringTie	exon	209625053	209625129	1000	+	.	gene_id "MSTRG.105627"; transcript_id "MSTRG.105627.76"; exon_number "3";
chr2	StringTie	exon	209653142	209653432	1000	+	.	gene_id "MSTRG.105627"; transcript_id "MSTRG.105627.76"; exon_number "4";
chr2	StringTie	exon	209678572	209678685	1000	+	.	gene_id "MSTRG.105627"; transcript_id "MSTRG.105627.76"; exon_number "5";
chr2	StringTie	exon	209680753	209680827	1000	+	.	gene_id "MSTRG.105627"; transcript_id "MSTRG.105627.76"; exon_number "6";
chr2	StringTie	exon	209700277	209700338	1000	+	.	gene_id "MSTRG.105627"; transcript_id "MSTRG.105627.76"; exon_number "7";
chr2	StringTie	exon	209705580	209705727	1000	+	.	gene_id "MSTRG.105627"; transcript_id "MSTRG.105627.76"; exon_number "8";
chr2	StringTie	exon	209709914	209710254	1000	+	.	gene_id "MSTRG.105627"; transcript_id "MSTRG.105627.76"; exon_number "9";
chr2	StringTie	exon	209723595	209723687	1000	+	.	gene_id "MSTRG.105627"; transcript_id "MSTRG.105627.76"; exon_number "10";
chr2	StringTie	exon	209725709	209725790	1000	+	.	gene_id "MSTRG.105627"; transcript_id "MSTRG.105627.76"; exon_number "11";
chr2	StringTie	exon	209729850	209729962	1000	+	.	gene_id "MSTRG.105627"; transcript_id "MSTRG.105627.76"; exon_number "12";
chr2	StringTie	exon	209730182	209734408	1000	+	.	gene_id "MSTRG.105627"; transcript_id "MSTRG.105627.76"; exon_number "13";
chr2	StringTie	transcript	209579267	209734373	1000	+	.	gene_id "MSTRG.105627"; transcript_id "MSTRG.105627.77";
chr2	StringTie	exon	209579267	209579755	1000	+	.	gene_id "MSTRG.105627"; transcript_id "MSTRG.105627.77"; exon_number "1";
chr2	StringTie	exon	209579906	209579957	1000	+	.	gene_id "MSTRG.105627"; transcript_id "MSTRG.105627.77"; exon_number "2";
chr2	StringTie	exon	209580036	209580100	1000	+	.	gene_id "MSTRG.105627"; transcript_id "MSTRG.105627.77"; exon_number "3";
chr2	StringTie	exon	209625053	209625129	1000	+	.	gene_id "MSTRG.105627"; transcript_id "MSTRG.105627.77"; exon_number "4";
chr2	StringTie	exon	209653142	209653432	1000	+	.	gene_id "MSTRG.105627"; transcript_id "MSTRG.105627.77"; exon_number "5";
chr2	StringTie	exon	209678572	209678685	1000	+	.	gene_id "MSTRG.105627"; transcript_id "MSTRG.105627.77"; exon_number "6";
chr2	StringTie	exon	209680750	209680827	1000	+	.	gene_id "MSTRG.105627"; transcript_id "MSTRG.105627.77"; exon_number "7";
chr2	StringTie	exon	209692625	209696350	1000	+	.	gene_id "MSTRG.105627"; transcript_id "MSTRG.105627.77"; exon_number "8";
chr2	StringTie	exon	209696542	209696748	1000	+	.	gene_id "MSTRG.105627"; transcript_id "MSTRG.105627.77"; exon_number "9";
chr2	StringTie	exon	209696917	209697051	1000	+	.	gene_id "MSTRG.105627"; transcript_id "MSTRG.105627.77"; exon_number "10";
chr2	StringTie	exon	209700277	209700338	1000	+	.	gene_id "MSTRG.105627"; transcript_id "MSTRG.105627.77"; exon_number "11";
chr2	StringTie	exon	209704450	209704620	1000	+	.	gene_id "MSTRG.105627"; transcript_id "MSTRG.105627.77"; exon_number "12";
chr2	StringTie	exon	209705580	209705727	1000	+	.	gene_id "MSTRG.105627"; transcript_id "MSTRG.105627.77"; exon_number "13";
chr2	StringTie	exon	209709914	209710254	1000	+	.	gene_id "MSTRG.105627"; transcript_id "MSTRG.105627.77"; exon_number "14";
chr2	StringTie	exon	209723595	209723687	1000	+	.	gene_id "MSTRG.105627"; transcript_id "MSTRG.105627.77"; exon_number "15";
chr2	StringTie	exon	209725709	209725790	1000	+	.	gene_id "MSTRG.105627"; transcript_id "MSTRG.105627.77"; exon_number "16";
chr2	StringTie	exon	209729850	209729962	1000	+	.	gene_id "MSTRG.105627"; transcript_id "MSTRG.105627.77"; exon_number "17";
chr2	StringTie	exon	209730182	209734373	1000	+	.	gene_id "MSTRG.105627"; transcript_id "MSTRG.105627.77"; exon_number "18";
chr2	StringTie	transcript	209579267	209734129	1000	+	.	gene_id "MSTRG.105627"; transcript_id "MSTRG.105627.78";
chr2	StringTie	exon	209579267	209579755	1000	+	.	gene_id "MSTRG.105627"; transcript_id "MSTRG.105627.78"; exon_number "1";
chr2	StringTie	exon	209580036	209580100	1000	+	.	gene_id "MSTRG.105627"; transcript_id "MSTRG.105627.78"; exon_number "2";
chr2	StringTie	exon	209625053	209625129	1000	+	.	gene_id "MSTRG.105627"; transcript_id "MSTRG.105627.78"; exon_number "3";
chr2	StringTie	exon	209653142	209653432	1000	+	.	gene_id "MSTRG.105627"; transcript_id "MSTRG.105627.78"; exon_number "4";
chr2	StringTie	exon	209678572	209678685	1000	+	.	gene_id "MSTRG.105627"; transcript_id "MSTRG.105627.78"; exon_number "5";
chr2	StringTie	exon	209680750	209680827	1000	+	.	gene_id "MSTRG.105627"; transcript_id "MSTRG.105627.78"; exon_number "6";
chr2	StringTie	exon	209692637	209696350	1000	+	.	gene_id "MSTRG.105627"; transcript_id "MSTRG.105627.78"; exon_number "7";
chr2	StringTie	exon	209696542	209696748	1000	+	.	gene_id "MSTRG.105627"; transcript_id "MSTRG.105627.78"; exon_number "8";
chr2	StringTie	exon	209696917	209697051	1000	+	.	gene_id "MSTRG.105627"; transcript_id "MSTRG.105627.78"; exon_number "9";
chr2	StringTie	exon	209700277	209700338	1000	+	.	gene_id "MSTRG.105627"; transcript_id "MSTRG.105627.78"; exon_number "10";
chr2	StringTie	exon	209705580	209705727	1000	+	.	gene_id "MSTRG.105627"; transcript_id "MSTRG.105627.78"; exon_number "11";
chr2	StringTie	exon	209709914	209710254	1000	+	.	gene_id "MSTRG.105627"; transcript_id "MSTRG.105627.78"; exon_number "12";
chr2	StringTie	exon	209723595	209723687	1000	+	.	gene_id "MSTRG.105627"; transcript_id "MSTRG.105627.78"; exon_number "13";
chr2	StringTie	exon	209725709	209725790	1000	+	.	gene_id "MSTRG.105627"; transcript_id "MSTRG.105627.78"; exon_number "14";
chr2	StringTie	exon	209729850	209729962	1000	+	.	gene_id "MSTRG.105627"; transcript_id "MSTRG.105627.78"; exon_number "15";
chr2	StringTie	exon	209730182	209734129	1000	+	.	gene_id "MSTRG.105627"; transcript_id "MSTRG.105627.78"; exon_number "16";
chr2	StringTie	transcript	209579267	209734136	1000	+	.	gene_id "MSTRG.105627"; transcript_id "MSTRG.105627.79";
chr2	StringTie	exon	209579267	209579438	1000	+	.	gene_id "MSTRG.105627"; transcript_id "MSTRG.105627.79"; exon_number "1";
chr2	StringTie	exon	209580036	209580100	1000	+	.	gene_id "MSTRG.105627"; transcript_id "MSTRG.105627.79"; exon_number "2";
chr2	StringTie	exon	209625053	209625129	1000	+	.	gene_id "MSTRG.105627"; transcript_id "MSTRG.105627.79"; exon_number "3";
chr2	StringTie	exon	209653142	209653432	1000	+	.	gene_id "MSTRG.105627"; transcript_id "MSTRG.105627.79"; exon_number "4";
chr2	StringTie	exon	209678572	209678685	1000	+	.	gene_id "MSTRG.105627"; transcript_id "MSTRG.105627.79"; exon_number "5";
chr2	StringTie	exon	209680753	209680827	1000	+	.	gene_id "MSTRG.105627"; transcript_id "MSTRG.105627.79"; exon_number "6";
chr2	StringTie	exon	209690603	209690848	1000	+	.	gene_id "MSTRG.105627"; transcript_id "MSTRG.105627.79"; exon_number "7";
chr2	StringTie	exon	209692625	209696350	1000	+	.	gene_id "MSTRG.105627"; transcript_id "MSTRG.105627.79"; exon_number "8";
chr2	StringTie	exon	209696542	209696748	1000	+	.	gene_id "MSTRG.105627"; transcript_id "MSTRG.105627.79"; exon_number "9";
chr2	StringTie	exon	209696920	209697051	1000	+	.	gene_id "MSTRG.105627"; transcript_id "MSTRG.105627.79"; exon_number "10";
chr2	StringTie	exon	209700277	209700338	1000	+	.	gene_id "MSTRG.105627"; transcript_id "MSTRG.105627.79"; exon_number "11";
chr2	StringTie	exon	209704450	209704620	1000	+	.	gene_id "MSTRG.105627"; transcript_id "MSTRG.105627.79"; exon_number "12";
chr2	StringTie	exon	209705580	209705727	1000	+	.	gene_id "MSTRG.105627"; transcript_id "MSTRG.105627.79"; exon_number "13";
chr2	StringTie	exon	209709914	209710254	1000	+	.	gene_id "MSTRG.105627"; transcript_id "MSTRG.105627.79"; exon_number "14";
chr2	StringTie	exon	209723595	209723687	1000	+	.	gene_id "MSTRG.105627"; transcript_id "MSTRG.105627.79"; exon_number "15";
chr2	StringTie	exon	209725709	209725790	1000	+	.	gene_id "MSTRG.105627"; transcript_id "MSTRG.105627.79"; exon_number "16";
chr2	StringTie	exon	209729850	209729962	1000	+	.	gene_id "MSTRG.105627"; transcript_id "MSTRG.105627.79"; exon_number "17";
chr2	StringTie	exon	209730182	209734136	1000	+	.	gene_id "MSTRG.105627"; transcript_id "MSTRG.105627.79"; exon_number "18";
chr2	StringTie	transcript	209424006	209734404	1000	+	.	gene_id "MSTRG.105627"; transcript_id "MSTRG.105627.8";
chr2	StringTie	exon	209424006	209424276	1000	+	.	gene_id "MSTRG.105627"; transcript_id "MSTRG.105627.8"; exon_number "1";
chr2	StringTie	exon	209580036	209580100	1000	+	.	gene_id "MSTRG.105627"; transcript_id "MSTRG.105627.8"; exon_number "2";
chr2	StringTie	exon	209625053	209625129	1000	+	.	gene_id "MSTRG.105627"; transcript_id "MSTRG.105627.8"; exon_number "3";
chr2	StringTie	exon	209653142	209653432	1000	+	.	gene_id "MSTRG.105627"; transcript_id "MSTRG.105627.8"; exon_number "4";
chr2	StringTie	exon	209678572	209678685	1000	+	.	gene_id "MSTRG.105627"; transcript_id "MSTRG.105627.8"; exon_number "5";
chr2	StringTie	exon	209680750	209680827	1000	+	.	gene_id "MSTRG.105627"; transcript_id "MSTRG.105627.8"; exon_number "6";
chr2	StringTie	exon	209692625	209696350	1000	+	.	gene_id "MSTRG.105627"; transcript_id "MSTRG.105627.8"; exon_number "7";
chr2	StringTie	exon	209696542	209696748	1000	+	.	gene_id "MSTRG.105627"; transcript_id "MSTRG.105627.8"; exon_number "8";
chr2	StringTie	exon	209696920	209697051	1000	+	.	gene_id "MSTRG.105627"; transcript_id "MSTRG.105627.8"; exon_number "9";
chr2	StringTie	exon	209700280	209700338	1000	+	.	gene_id "MSTRG.105627"; transcript_id "MSTRG.105627.8"; exon_number "10";
chr2	StringTie	exon	209704450	209704620	1000	+	.	gene_id "MSTRG.105627"; transcript_id "MSTRG.105627.8"; exon_number "11";
chr2	StringTie	exon	209705580	209705727	1000	+	.	gene_id "MSTRG.105627"; transcript_id "MSTRG.105627.8"; exon_number "12";
chr2	StringTie	exon	209709914	209710254	1000	+	.	gene_id "MSTRG.105627"; transcript_id "MSTRG.105627.8"; exon_number "13";
chr2	StringTie	exon	209723595	209723687	1000	+	.	gene_id "MSTRG.105627"; transcript_id "MSTRG.105627.8"; exon_number "14";
chr2	StringTie	exon	209725709	209725790	1000	+	.	gene_id "MSTRG.105627"; transcript_id "MSTRG.105627.8"; exon_number "15";
chr2	StringTie	exon	209729850	209729962	1000	+	.	gene_id "MSTRG.105627"; transcript_id "MSTRG.105627.8"; exon_number "16";
chr2	StringTie	exon	209730182	209734404	1000	+	.	gene_id "MSTRG.105627"; transcript_id "MSTRG.105627.8"; exon_number "17";
chr2	StringTie	transcript	209579268	209734141	1000	+	.	gene_id "MSTRG.105627"; transcript_id "MSTRG.105627.80";
chr2	StringTie	exon	209579268	209579438	1000	+	.	gene_id "MSTRG.105627"; transcript_id "MSTRG.105627.80"; exon_number "1";
chr2	StringTie	exon	209580036	209580100	1000	+	.	gene_id "MSTRG.105627"; transcript_id "MSTRG.105627.80"; exon_number "2";
chr2	StringTie	exon	209625053	209625129	1000	+	.	gene_id "MSTRG.105627"; transcript_id "MSTRG.105627.80"; exon_number "3";
chr2	StringTie	exon	209653142	209653432	1000	+	.	gene_id "MSTRG.105627"; transcript_id "MSTRG.105627.80"; exon_number "4";
chr2	StringTie	exon	209678572	209678685	1000	+	.	gene_id "MSTRG.105627"; transcript_id "MSTRG.105627.80"; exon_number "5";
chr2	StringTie	exon	209680753	209680827	1000	+	.	gene_id "MSTRG.105627"; transcript_id "MSTRG.105627.80"; exon_number "6";
chr2	StringTie	exon	209692625	209696350	1000	+	.	gene_id "MSTRG.105627"; transcript_id "MSTRG.105627.80"; exon_number "7";
chr2	StringTie	exon	209696542	209696748	1000	+	.	gene_id "MSTRG.105627"; transcript_id "MSTRG.105627.80"; exon_number "8";
chr2	StringTie	exon	209696920	209697051	1000	+	.	gene_id "MSTRG.105627"; transcript_id "MSTRG.105627.80"; exon_number "9";
chr2	StringTie	exon	209700280	209700338	1000	+	.	gene_id "MSTRG.105627"; transcript_id "MSTRG.105627.80"; exon_number "10";
chr2	StringTie	exon	209705580	209705727	1000	+	.	gene_id "MSTRG.105627"; transcript_id "MSTRG.105627.80"; exon_number "11";
chr2	StringTie	exon	209709914	209710254	1000	+	.	gene_id "MSTRG.105627"; transcript_id "MSTRG.105627.80"; exon_number "12";
chr2	StringTie	exon	209725709	209725790	1000	+	.	gene_id "MSTRG.105627"; transcript_id "MSTRG.105627.80"; exon_number "13";
chr2	StringTie	exon	209729850	209729962	1000	+	.	gene_id "MSTRG.105627"; transcript_id "MSTRG.105627.80"; exon_number "14";
chr2	StringTie	exon	209730182	209734141	1000	+	.	gene_id "MSTRG.105627"; transcript_id "MSTRG.105627.80"; exon_number "15";
chr2	StringTie	transcript	209579270	209734406	1000	+	.	gene_id "MSTRG.105627"; transcript_id "MSTRG.105627.81";
chr2	StringTie	exon	209579270	209579755	1000	+	.	gene_id "MSTRG.105627"; transcript_id "MSTRG.105627.81"; exon_number "1";
chr2	StringTie	exon	209580036	209580100	1000	+	.	gene_id "MSTRG.105627"; transcript_id "MSTRG.105627.81"; exon_number "2";
chr2	StringTie	exon	209625053	209625129	1000	+	.	gene_id "MSTRG.105627"; transcript_id "MSTRG.105627.81"; exon_number "3";
chr2	StringTie	exon	209653142	209653432	1000	+	.	gene_id "MSTRG.105627"; transcript_id "MSTRG.105627.81"; exon_number "4";
chr2	StringTie	exon	209678572	209678685	1000	+	.	gene_id "MSTRG.105627"; transcript_id "MSTRG.105627.81"; exon_number "5";
chr2	StringTie	exon	209680750	209680827	1000	+	.	gene_id "MSTRG.105627"; transcript_id "MSTRG.105627.81"; exon_number "6";
chr2	StringTie	exon	209692625	209696350	1000	+	.	gene_id "MSTRG.105627"; transcript_id "MSTRG.105627.81"; exon_number "7";
chr2	StringTie	exon	209696542	209696748	1000	+	.	gene_id "MSTRG.105627"; transcript_id "MSTRG.105627.81"; exon_number "8";
chr2	StringTie	exon	209696920	209697051	1000	+	.	gene_id "MSTRG.105627"; transcript_id "MSTRG.105627.81"; exon_number "9";
chr2	StringTie	exon	209700277	209700338	1000	+	.	gene_id "MSTRG.105627"; transcript_id "MSTRG.105627.81"; exon_number "10";
chr2	StringTie	exon	209705580	209705727	1000	+	.	gene_id "MSTRG.105627"; transcript_id "MSTRG.105627.81"; exon_number "11";
chr2	StringTie	exon	209709914	209710254	1000	+	.	gene_id "MSTRG.105627"; transcript_id "MSTRG.105627.81"; exon_number "12";
chr2	StringTie	exon	209723595	209723687	1000	+	.	gene_id "MSTRG.105627"; transcript_id "MSTRG.105627.81"; exon_number "13";
chr2	StringTie	exon	209725709	209725790	1000	+	.	gene_id "MSTRG.105627"; transcript_id "MSTRG.105627.81"; exon_number "14";
chr2	StringTie	exon	209729850	209729962	1000	+	.	gene_id "MSTRG.105627"; transcript_id "MSTRG.105627.81"; exon_number "15";
chr2	StringTie	exon	209730182	209734406	1000	+	.	gene_id "MSTRG.105627"; transcript_id "MSTRG.105627.81"; exon_number "16";
chr2	StringTie	transcript	209579270	209734115	1000	+	.	gene_id "MSTRG.105627"; transcript_id "MSTRG.105627.82";
chr2	StringTie	exon	209579270	209579438	1000	+	.	gene_id "MSTRG.105627"; transcript_id "MSTRG.105627.82"; exon_number "1";
chr2	StringTie	exon	209580036	209580100	1000	+	.	gene_id "MSTRG.105627"; transcript_id "MSTRG.105627.82"; exon_number "2";
chr2	StringTie	exon	209625053	209625129	1000	+	.	gene_id "MSTRG.105627"; transcript_id "MSTRG.105627.82"; exon_number "3";
chr2	StringTie	exon	209653142	209653432	1000	+	.	gene_id "MSTRG.105627"; transcript_id "MSTRG.105627.82"; exon_number "4";
chr2	StringTie	exon	209678572	209678685	1000	+	.	gene_id "MSTRG.105627"; transcript_id "MSTRG.105627.82"; exon_number "5";
chr2	StringTie	exon	209680753	209680827	1000	+	.	gene_id "MSTRG.105627"; transcript_id "MSTRG.105627.82"; exon_number "6";
chr2	StringTie	exon	209692637	209696350	1000	+	.	gene_id "MSTRG.105627"; transcript_id "MSTRG.105627.82"; exon_number "7";
chr2	StringTie	exon	209696542	209696748	1000	+	.	gene_id "MSTRG.105627"; transcript_id "MSTRG.105627.82"; exon_number "8";
chr2	StringTie	exon	209696917	209697051	1000	+	.	gene_id "MSTRG.105627"; transcript_id "MSTRG.105627.82"; exon_number "9";
chr2	StringTie	exon	209700280	209700338	1000	+	.	gene_id "MSTRG.105627"; transcript_id "MSTRG.105627.82"; exon_number "10";
chr2	StringTie	exon	209705580	209705727	1000	+	.	gene_id "MSTRG.105627"; transcript_id "MSTRG.105627.82"; exon_number "11";
chr2	StringTie	exon	209709914	209710254	1000	+	.	gene_id "MSTRG.105627"; transcript_id "MSTRG.105627.82"; exon_number "12";
chr2	StringTie	exon	209723595	209723687	1000	+	.	gene_id "MSTRG.105627"; transcript_id "MSTRG.105627.82"; exon_number "13";
chr2	StringTie	exon	209725709	209725790	1000	+	.	gene_id "MSTRG.105627"; transcript_id "MSTRG.105627.82"; exon_number "14";
chr2	StringTie	exon	209729850	209729962	1000	+	.	gene_id "MSTRG.105627"; transcript_id "MSTRG.105627.82"; exon_number "15";
chr2	StringTie	exon	209730182	209734115	1000	+	.	gene_id "MSTRG.105627"; transcript_id "MSTRG.105627.82"; exon_number "16";
chr2	StringTie	transcript	209579272	209734389	1000	+	.	gene_id "MSTRG.105627"; transcript_id "MSTRG.105627.83";
chr2	StringTie	exon	209579272	209579438	1000	+	.	gene_id "MSTRG.105627"; transcript_id "MSTRG.105627.83"; exon_number "1";
chr2	StringTie	exon	209580036	209580100	1000	+	.	gene_id "MSTRG.105627"; transcript_id "MSTRG.105627.83"; exon_number "2";
chr2	StringTie	exon	209625053	209625129	1000	+	.	gene_id "MSTRG.105627"; transcript_id "MSTRG.105627.83"; exon_number "3";
chr2	StringTie	exon	209653142	209653432	1000	+	.	gene_id "MSTRG.105627"; transcript_id "MSTRG.105627.83"; exon_number "4";
chr2	StringTie	exon	209678572	209678685	1000	+	.	gene_id "MSTRG.105627"; transcript_id "MSTRG.105627.83"; exon_number "5";
chr2	StringTie	exon	209680750	209680827	1000	+	.	gene_id "MSTRG.105627"; transcript_id "MSTRG.105627.83"; exon_number "6";
chr2	StringTie	exon	209692637	209696350	1000	+	.	gene_id "MSTRG.105627"; transcript_id "MSTRG.105627.83"; exon_number "7";
chr2	StringTie	exon	209696542	209696748	1000	+	.	gene_id "MSTRG.105627"; transcript_id "MSTRG.105627.83"; exon_number "8";
chr2	StringTie	exon	209696917	209697051	1000	+	.	gene_id "MSTRG.105627"; transcript_id "MSTRG.105627.83"; exon_number "9";
chr2	StringTie	exon	209700280	209700338	1000	+	.	gene_id "MSTRG.105627"; transcript_id "MSTRG.105627.83"; exon_number "10";
chr2	StringTie	exon	209704450	209704620	1000	+	.	gene_id "MSTRG.105627"; transcript_id "MSTRG.105627.83"; exon_number "11";
chr2	StringTie	exon	209705580	209705727	1000	+	.	gene_id "MSTRG.105627"; transcript_id "MSTRG.105627.83"; exon_number "12";
chr2	StringTie	exon	209709914	209710254	1000	+	.	gene_id "MSTRG.105627"; transcript_id "MSTRG.105627.83"; exon_number "13";
chr2	StringTie	exon	209723595	209723687	1000	+	.	gene_id "MSTRG.105627"; transcript_id "MSTRG.105627.83"; exon_number "14";
chr2	StringTie	exon	209725709	209725790	1000	+	.	gene_id "MSTRG.105627"; transcript_id "MSTRG.105627.83"; exon_number "15";
chr2	StringTie	exon	209729850	209729962	1000	+	.	gene_id "MSTRG.105627"; transcript_id "MSTRG.105627.83"; exon_number "16";
chr2	StringTie	exon	209730182	209734389	1000	+	.	gene_id "MSTRG.105627"; transcript_id "MSTRG.105627.83"; exon_number "17";
chr2	StringTie	transcript	209579274	209734131	1000	+	.	gene_id "MSTRG.105627"; transcript_id "MSTRG.105627.84";
chr2	StringTie	exon	209579274	209579438	1000	+	.	gene_id "MSTRG.105627"; transcript_id "MSTRG.105627.84"; exon_number "1";
chr2	StringTie	exon	209580036	209580100	1000	+	.	gene_id "MSTRG.105627"; transcript_id "MSTRG.105627.84"; exon_number "2";
chr2	StringTie	exon	209625057	209625129	1000	+	.	gene_id "MSTRG.105627"; transcript_id "MSTRG.105627.84"; exon_number "3";
chr2	StringTie	exon	209653142	209653432	1000	+	.	gene_id "MSTRG.105627"; transcript_id "MSTRG.105627.84"; exon_number "4";
chr2	StringTie	exon	209678572	209678685	1000	+	.	gene_id "MSTRG.105627"; transcript_id "MSTRG.105627.84"; exon_number "5";
chr2	StringTie	exon	209680753	209680827	1000	+	.	gene_id "MSTRG.105627"; transcript_id "MSTRG.105627.84"; exon_number "6";
chr2	StringTie	exon	209692637	209696350	1000	+	.	gene_id "MSTRG.105627"; transcript_id "MSTRG.105627.84"; exon_number "7";
chr2	StringTie	exon	209696542	209696748	1000	+	.	gene_id "MSTRG.105627"; transcript_id "MSTRG.105627.84"; exon_number "8";
chr2	StringTie	exon	209696920	209697051	1000	+	.	gene_id "MSTRG.105627"; transcript_id "MSTRG.105627.84"; exon_number "9";
chr2	StringTie	exon	209700277	209700338	1000	+	.	gene_id "MSTRG.105627"; transcript_id "MSTRG.105627.84"; exon_number "10";
chr2	StringTie	exon	209705580	209705727	1000	+	.	gene_id "MSTRG.105627"; transcript_id "MSTRG.105627.84"; exon_number "11";
chr2	StringTie	exon	209709914	209710254	1000	+	.	gene_id "MSTRG.105627"; transcript_id "MSTRG.105627.84"; exon_number "12";
chr2	StringTie	exon	209723595	209723687	1000	+	.	gene_id "MSTRG.105627"; transcript_id "MSTRG.105627.84"; exon_number "13";
chr2	StringTie	exon	209725709	209725790	1000	+	.	gene_id "MSTRG.105627"; transcript_id "MSTRG.105627.84"; exon_number "14";
chr2	StringTie	exon	209729850	209729962	1000	+	.	gene_id "MSTRG.105627"; transcript_id "MSTRG.105627.84"; exon_number "15";
chr2	StringTie	exon	209730182	209734131	1000	+	.	gene_id "MSTRG.105627"; transcript_id "MSTRG.105627.84"; exon_number "16";
chr2	StringTie	transcript	209579275	209734139	1000	+	.	gene_id "MSTRG.105627"; transcript_id "MSTRG.105627.85";
chr2	StringTie	exon	209579275	209579438	1000	+	.	gene_id "MSTRG.105627"; transcript_id "MSTRG.105627.85"; exon_number "1";
chr2	StringTie	exon	209580036	209580100	1000	+	.	gene_id "MSTRG.105627"; transcript_id "MSTRG.105627.85"; exon_number "2";
chr2	StringTie	exon	209625053	209625129	1000	+	.	gene_id "MSTRG.105627"; transcript_id "MSTRG.105627.85"; exon_number "3";
chr2	StringTie	exon	209653142	209653432	1000	+	.	gene_id "MSTRG.105627"; transcript_id "MSTRG.105627.85"; exon_number "4";
chr2	StringTie	exon	209678572	209678685	1000	+	.	gene_id "MSTRG.105627"; transcript_id "MSTRG.105627.85"; exon_number "5";
chr2	StringTie	exon	209680753	209680827	1000	+	.	gene_id "MSTRG.105627"; transcript_id "MSTRG.105627.85"; exon_number "6";
chr2	StringTie	exon	209692637	209696350	1000	+	.	gene_id "MSTRG.105627"; transcript_id "MSTRG.105627.85"; exon_number "7";
chr2	StringTie	exon	209696542	209696748	1000	+	.	gene_id "MSTRG.105627"; transcript_id "MSTRG.105627.85"; exon_number "8";
chr2	StringTie	exon	209696917	209697051	1000	+	.	gene_id "MSTRG.105627"; transcript_id "MSTRG.105627.85"; exon_number "9";
chr2	StringTie	exon	209700277	209700338	1000	+	.	gene_id "MSTRG.105627"; transcript_id "MSTRG.105627.85"; exon_number "10";
chr2	StringTie	exon	209705580	209705727	1000	+	.	gene_id "MSTRG.105627"; transcript_id "MSTRG.105627.85"; exon_number "11";
chr2	StringTie	exon	209709914	209710254	1000	+	.	gene_id "MSTRG.105627"; transcript_id "MSTRG.105627.85"; exon_number "12";
chr2	StringTie	exon	209725709	209725790	1000	+	.	gene_id "MSTRG.105627"; transcript_id "MSTRG.105627.85"; exon_number "13";
chr2	StringTie	exon	209729850	209729962	1000	+	.	gene_id "MSTRG.105627"; transcript_id "MSTRG.105627.85"; exon_number "14";
chr2	StringTie	exon	209730182	209734139	1000	+	.	gene_id "MSTRG.105627"; transcript_id "MSTRG.105627.85"; exon_number "15";
chr2	StringTie	transcript	209579277	209734404	1000	+	.	gene_id "MSTRG.105627"; transcript_id "MSTRG.105627.86";
chr2	StringTie	exon	209579277	209579438	1000	+	.	gene_id "MSTRG.105627"; transcript_id "MSTRG.105627.86"; exon_number "1";
chr2	StringTie	exon	209580036	209580100	1000	+	.	gene_id "MSTRG.105627"; transcript_id "MSTRG.105627.86"; exon_number "2";
chr2	StringTie	exon	209625053	209625129	1000	+	.	gene_id "MSTRG.105627"; transcript_id "MSTRG.105627.86"; exon_number "3";
chr2	StringTie	exon	209653142	209653432	1000	+	.	gene_id "MSTRG.105627"; transcript_id "MSTRG.105627.86"; exon_number "4";
chr2	StringTie	exon	209678572	209678685	1000	+	.	gene_id "MSTRG.105627"; transcript_id "MSTRG.105627.86"; exon_number "5";
chr2	StringTie	exon	209680753	209680827	1000	+	.	gene_id "MSTRG.105627"; transcript_id "MSTRG.105627.86"; exon_number "6";
chr2	StringTie	exon	209692625	209696350	1000	+	.	gene_id "MSTRG.105627"; transcript_id "MSTRG.105627.86"; exon_number "7";
chr2	StringTie	exon	209696542	209696748	1000	+	.	gene_id "MSTRG.105627"; transcript_id "MSTRG.105627.86"; exon_number "8";
chr2	StringTie	exon	209696920	209697051	1000	+	.	gene_id "MSTRG.105627"; transcript_id "MSTRG.105627.86"; exon_number "9";
chr2	StringTie	exon	209700280	209700338	1000	+	.	gene_id "MSTRG.105627"; transcript_id "MSTRG.105627.86"; exon_number "10";
chr2	StringTie	exon	209704450	209704620	1000	+	.	gene_id "MSTRG.105627"; transcript_id "MSTRG.105627.86"; exon_number "11";
chr2	StringTie	exon	209705580	209705727	1000	+	.	gene_id "MSTRG.105627"; transcript_id "MSTRG.105627.86"; exon_number "12";
chr2	StringTie	exon	209709914	209710254	1000	+	.	gene_id "MSTRG.105627"; transcript_id "MSTRG.105627.86"; exon_number "13";
chr2	StringTie	exon	209723595	209723687	1000	+	.	gene_id "MSTRG.105627"; transcript_id "MSTRG.105627.86"; exon_number "14";
chr2	StringTie	exon	209725709	209725790	1000	+	.	gene_id "MSTRG.105627"; transcript_id "MSTRG.105627.86"; exon_number "15";
chr2	StringTie	exon	209729850	209729962	1000	+	.	gene_id "MSTRG.105627"; transcript_id "MSTRG.105627.86"; exon_number "16";
chr2	StringTie	exon	209730182	209734404	1000	+	.	gene_id "MSTRG.105627"; transcript_id "MSTRG.105627.86"; exon_number "17";
chr2	StringTie	transcript	209579278	209734148	1000	+	.	gene_id "MSTRG.105627"; transcript_id "MSTRG.105627.87";
chr2	StringTie	exon	209579278	209579438	1000	+	.	gene_id "MSTRG.105627"; transcript_id "MSTRG.105627.87"; exon_number "1";
chr2	StringTie	exon	209580036	209580100	1000	+	.	gene_id "MSTRG.105627"; transcript_id "MSTRG.105627.87"; exon_number "2";
chr2	StringTie	exon	209625053	209625129	1000	+	.	gene_id "MSTRG.105627"; transcript_id "MSTRG.105627.87"; exon_number "3";
chr2	StringTie	exon	209653142	209653432	1000	+	.	gene_id "MSTRG.105627"; transcript_id "MSTRG.105627.87"; exon_number "4";
chr2	StringTie	exon	209678572	209678685	1000	+	.	gene_id "MSTRG.105627"; transcript_id "MSTRG.105627.87"; exon_number "5";
chr2	StringTie	exon	209680753	209680827	1000	+	.	gene_id "MSTRG.105627"; transcript_id "MSTRG.105627.87"; exon_number "6";
chr2	StringTie	exon	209692625	209696350	1000	+	.	gene_id "MSTRG.105627"; transcript_id "MSTRG.105627.87"; exon_number "7";
chr2	StringTie	exon	209696542	209696748	1000	+	.	gene_id "MSTRG.105627"; transcript_id "MSTRG.105627.87"; exon_number "8";
chr2	StringTie	exon	209696920	209697051	1000	+	.	gene_id "MSTRG.105627"; transcript_id "MSTRG.105627.87"; exon_number "9";
chr2	StringTie	exon	209700280	209700338	1000	+	.	gene_id "MSTRG.105627"; transcript_id "MSTRG.105627.87"; exon_number "10";
chr2	StringTie	exon	209705580	209705727	1000	+	.	gene_id "MSTRG.105627"; transcript_id "MSTRG.105627.87"; exon_number "11";
chr2	StringTie	exon	209709914	209710254	1000	+	.	gene_id "MSTRG.105627"; transcript_id "MSTRG.105627.87"; exon_number "12";
chr2	StringTie	exon	209723595	209723687	1000	+	.	gene_id "MSTRG.105627"; transcript_id "MSTRG.105627.87"; exon_number "13";
chr2	StringTie	exon	209725709	209725790	1000	+	.	gene_id "MSTRG.105627"; transcript_id "MSTRG.105627.87"; exon_number "14";
chr2	StringTie	exon	209729850	209729962	1000	+	.	gene_id "MSTRG.105627"; transcript_id "MSTRG.105627.87"; exon_number "15";
chr2	StringTie	exon	209730182	209734148	1000	+	.	gene_id "MSTRG.105627"; transcript_id "MSTRG.105627.87"; exon_number "16";
chr2	StringTie	transcript	209579279	209734393	1000	+	.	gene_id "MSTRG.105627"; transcript_id "MSTRG.105627.88";
chr2	StringTie	exon	209579279	209579438	1000	+	.	gene_id "MSTRG.105627"; transcript_id "MSTRG.105627.88"; exon_number "1";
chr2	StringTie	exon	209580036	209580100	1000	+	.	gene_id "MSTRG.105627"; transcript_id "MSTRG.105627.88"; exon_number "2";
chr2	StringTie	exon	209625053	209625129	1000	+	.	gene_id "MSTRG.105627"; transcript_id "MSTRG.105627.88"; exon_number "3";
chr2	StringTie	exon	209653142	209653432	1000	+	.	gene_id "MSTRG.105627"; transcript_id "MSTRG.105627.88"; exon_number "4";
chr2	StringTie	exon	209678572	209678685	1000	+	.	gene_id "MSTRG.105627"; transcript_id "MSTRG.105627.88"; exon_number "5";
chr2	StringTie	exon	209680753	209680827	1000	+	.	gene_id "MSTRG.105627"; transcript_id "MSTRG.105627.88"; exon_number "6";
chr2	StringTie	exon	209692625	209696350	1000	+	.	gene_id "MSTRG.105627"; transcript_id "MSTRG.105627.88"; exon_number "7";
chr2	StringTie	exon	209696542	209696748	1000	+	.	gene_id "MSTRG.105627"; transcript_id "MSTRG.105627.88"; exon_number "8";
chr2	StringTie	exon	209696917	209697051	1000	+	.	gene_id "MSTRG.105627"; transcript_id "MSTRG.105627.88"; exon_number "9";
chr2	StringTie	exon	209700277	209700338	1000	+	.	gene_id "MSTRG.105627"; transcript_id "MSTRG.105627.88"; exon_number "10";
chr2	StringTie	exon	209705580	209705727	1000	+	.	gene_id "MSTRG.105627"; transcript_id "MSTRG.105627.88"; exon_number "11";
chr2	StringTie	exon	209709914	209710254	1000	+	.	gene_id "MSTRG.105627"; transcript_id "MSTRG.105627.88"; exon_number "12";
chr2	StringTie	exon	209723595	209723687	1000	+	.	gene_id "MSTRG.105627"; transcript_id "MSTRG.105627.88"; exon_number "13";
chr2	StringTie	exon	209725709	209725790	1000	+	.	gene_id "MSTRG.105627"; transcript_id "MSTRG.105627.88"; exon_number "14";
chr2	StringTie	exon	209729850	209729962	1000	+	.	gene_id "MSTRG.105627"; transcript_id "MSTRG.105627.88"; exon_number "15";
chr2	StringTie	exon	209730182	209734393	1000	+	.	gene_id "MSTRG.105627"; transcript_id "MSTRG.105627.88"; exon_number "16";
chr2	StringTie	transcript	209579281	209734167	1000	+	.	gene_id "MSTRG.105627"; transcript_id "MSTRG.105627.89";
chr2	StringTie	exon	209579281	209579438	1000	+	.	gene_id "MSTRG.105627"; transcript_id "MSTRG.105627.89"; exon_number "1";
chr2	StringTie	exon	209580036	209580100	1000	+	.	gene_id "MSTRG.105627"; transcript_id "MSTRG.105627.89"; exon_number "2";
chr2	StringTie	exon	209625053	209625129	1000	+	.	gene_id "MSTRG.105627"; transcript_id "MSTRG.105627.89"; exon_number "3";
chr2	StringTie	exon	209653142	209653432	1000	+	.	gene_id "MSTRG.105627"; transcript_id "MSTRG.105627.89"; exon_number "4";
chr2	StringTie	exon	209678572	209678685	1000	+	.	gene_id "MSTRG.105627"; transcript_id "MSTRG.105627.89"; exon_number "5";
chr2	StringTie	exon	209680753	209680827	1000	+	.	gene_id "MSTRG.105627"; transcript_id "MSTRG.105627.89"; exon_number "6";
chr2	StringTie	exon	209692625	209696350	1000	+	.	gene_id "MSTRG.105627"; transcript_id "MSTRG.105627.89"; exon_number "7";
chr2	StringTie	exon	209696542	209696748	1000	+	.	gene_id "MSTRG.105627"; transcript_id "MSTRG.105627.89"; exon_number "8";
chr2	StringTie	exon	209696920	209697051	1000	+	.	gene_id "MSTRG.105627"; transcript_id "MSTRG.105627.89"; exon_number "9";
chr2	StringTie	exon	209700277	209700338	1000	+	.	gene_id "MSTRG.105627"; transcript_id "MSTRG.105627.89"; exon_number "10";
chr2	StringTie	exon	209705580	209705727	1000	+	.	gene_id "MSTRG.105627"; transcript_id "MSTRG.105627.89"; exon_number "11";
chr2	StringTie	exon	209709914	209710254	1000	+	.	gene_id "MSTRG.105627"; transcript_id "MSTRG.105627.89"; exon_number "12";
chr2	StringTie	exon	209723595	209723687	1000	+	.	gene_id "MSTRG.105627"; transcript_id "MSTRG.105627.89"; exon_number "13";
chr2	StringTie	exon	209725709	209725790	1000	+	.	gene_id "MSTRG.105627"; transcript_id "MSTRG.105627.89"; exon_number "14";
chr2	StringTie	exon	209729850	209729962	1000	+	.	gene_id "MSTRG.105627"; transcript_id "MSTRG.105627.89"; exon_number "15";
chr2	StringTie	exon	209730182	209734167	1000	+	.	gene_id "MSTRG.105627"; transcript_id "MSTRG.105627.89"; exon_number "16";
chr2	StringTie	transcript	209424006	209734162	1000	+	.	gene_id "MSTRG.105627"; transcript_id "MSTRG.105627.9";
chr2	StringTie	exon	209424006	209424276	1000	+	.	gene_id "MSTRG.105627"; transcript_id "MSTRG.105627.9"; exon_number "1";
chr2	StringTie	exon	209507592	209507641	1000	+	.	gene_id "MSTRG.105627"; transcript_id "MSTRG.105627.9"; exon_number "2";
chr2	StringTie	exon	209580036	209580100	1000	+	.	gene_id "MSTRG.105627"; transcript_id "MSTRG.105627.9"; exon_number "3";
chr2	StringTie	exon	209625053	209625129	1000	+	.	gene_id "MSTRG.105627"; transcript_id "MSTRG.105627.9"; exon_number "4";
chr2	StringTie	exon	209653142	209653432	1000	+	.	gene_id "MSTRG.105627"; transcript_id "MSTRG.105627.9"; exon_number "5";
chr2	StringTie	exon	209678572	209678685	1000	+	.	gene_id "MSTRG.105627"; transcript_id "MSTRG.105627.9"; exon_number "6";
chr2	StringTie	exon	209680753	209680827	1000	+	.	gene_id "MSTRG.105627"; transcript_id "MSTRG.105627.9"; exon_number "7";
chr2	StringTie	exon	209692637	209696350	1000	+	.	gene_id "MSTRG.105627"; transcript_id "MSTRG.105627.9"; exon_number "8";
chr2	StringTie	exon	209696542	209696748	1000	+	.	gene_id "MSTRG.105627"; transcript_id "MSTRG.105627.9"; exon_number "9";
chr2	StringTie	exon	209696917	209697051	1000	+	.	gene_id "MSTRG.105627"; transcript_id "MSTRG.105627.9"; exon_number "10";
chr2	StringTie	exon	209700277	209700338	1000	+	.	gene_id "MSTRG.105627"; transcript_id "MSTRG.105627.9"; exon_number "11";
chr2	StringTie	exon	209705580	209705727	1000	+	.	gene_id "MSTRG.105627"; transcript_id "MSTRG.105627.9"; exon_number "12";
chr2	StringTie	exon	209709914	209710254	1000	+	.	gene_id "MSTRG.105627"; transcript_id "MSTRG.105627.9"; exon_number "13";
chr2	StringTie	exon	209725709	209725790	1000	+	.	gene_id "MSTRG.105627"; transcript_id "MSTRG.105627.9"; exon_number "14";
chr2	StringTie	exon	209729850	209729962	1000	+	.	gene_id "MSTRG.105627"; transcript_id "MSTRG.105627.9"; exon_number "15";
chr2	StringTie	exon	209730182	209734162	1000	+	.	gene_id "MSTRG.105627"; transcript_id "MSTRG.105627.9"; exon_number "16";
chr2	StringTie	transcript	209579281	209734117	1000	+	.	gene_id "MSTRG.105627"; transcript_id "MSTRG.105627.90";
chr2	StringTie	exon	209579281	209579438	1000	+	.	gene_id "MSTRG.105627"; transcript_id "MSTRG.105627.90"; exon_number "1";
chr2	StringTie	exon	209580036	209580100	1000	+	.	gene_id "MSTRG.105627"; transcript_id "MSTRG.105627.90"; exon_number "2";
chr2	StringTie	exon	209625053	209625129	1000	+	.	gene_id "MSTRG.105627"; transcript_id "MSTRG.105627.90"; exon_number "3";
chr2	StringTie	exon	209653142	209653432	1000	+	.	gene_id "MSTRG.105627"; transcript_id "MSTRG.105627.90"; exon_number "4";
chr2	StringTie	exon	209678572	209678685	1000	+	.	gene_id "MSTRG.105627"; transcript_id "MSTRG.105627.90"; exon_number "5";
chr2	StringTie	exon	209680750	209680827	1000	+	.	gene_id "MSTRG.105627"; transcript_id "MSTRG.105627.90"; exon_number "6";
chr2	StringTie	exon	209692625	209696350	1000	+	.	gene_id "MSTRG.105627"; transcript_id "MSTRG.105627.90"; exon_number "7";
chr2	StringTie	exon	209696542	209696748	1000	+	.	gene_id "MSTRG.105627"; transcript_id "MSTRG.105627.90"; exon_number "8";
chr2	StringTie	exon	209696917	209697051	1000	+	.	gene_id "MSTRG.105627"; transcript_id "MSTRG.105627.90"; exon_number "9";
chr2	StringTie	exon	209700277	209700338	1000	+	.	gene_id "MSTRG.105627"; transcript_id "MSTRG.105627.90"; exon_number "10";
chr2	StringTie	exon	209705580	209705727	1000	+	.	gene_id "MSTRG.105627"; transcript_id "MSTRG.105627.90"; exon_number "11";
chr2	StringTie	exon	209709914	209710254	1000	+	.	gene_id "MSTRG.105627"; transcript_id "MSTRG.105627.90"; exon_number "12";
chr2	StringTie	exon	209725709	209725790	1000	+	.	gene_id "MSTRG.105627"; transcript_id "MSTRG.105627.90"; exon_number "13";
chr2	StringTie	exon	209729850	209729962	1000	+	.	gene_id "MSTRG.105627"; transcript_id "MSTRG.105627.90"; exon_number "14";
chr2	StringTie	exon	209730182	209734117	1000	+	.	gene_id "MSTRG.105627"; transcript_id "MSTRG.105627.90"; exon_number "15";
chr2	StringTie	transcript	209579281	209734116	1000	+	.	gene_id "MSTRG.105627"; transcript_id "MSTRG.105627.91";
chr2	StringTie	exon	209579281	209579755	1000	+	.	gene_id "MSTRG.105627"; transcript_id "MSTRG.105627.91"; exon_number "1";
chr2	StringTie	exon	209580036	209580100	1000	+	.	gene_id "MSTRG.105627"; transcript_id "MSTRG.105627.91"; exon_number "2";
chr2	StringTie	exon	209625053	209625129	1000	+	.	gene_id "MSTRG.105627"; transcript_id "MSTRG.105627.91"; exon_number "3";
chr2	StringTie	exon	209653142	209653432	1000	+	.	gene_id "MSTRG.105627"; transcript_id "MSTRG.105627.91"; exon_number "4";
chr2	StringTie	exon	209678572	209678685	1000	+	.	gene_id "MSTRG.105627"; transcript_id "MSTRG.105627.91"; exon_number "5";
chr2	StringTie	exon	209680753	209680827	1000	+	.	gene_id "MSTRG.105627"; transcript_id "MSTRG.105627.91"; exon_number "6";
chr2	StringTie	exon	209692637	209696350	1000	+	.	gene_id "MSTRG.105627"; transcript_id "MSTRG.105627.91"; exon_number "7";
chr2	StringTie	exon	209696542	209696748	1000	+	.	gene_id "MSTRG.105627"; transcript_id "MSTRG.105627.91"; exon_number "8";
chr2	StringTie	exon	209696920	209697051	1000	+	.	gene_id "MSTRG.105627"; transcript_id "MSTRG.105627.91"; exon_number "9";
chr2	StringTie	exon	209700277	209700338	1000	+	.	gene_id "MSTRG.105627"; transcript_id "MSTRG.105627.91"; exon_number "10";
chr2	StringTie	exon	209704450	209704620	1000	+	.	gene_id "MSTRG.105627"; transcript_id "MSTRG.105627.91"; exon_number "11";
chr2	StringTie	exon	209705580	209705727	1000	+	.	gene_id "MSTRG.105627"; transcript_id "MSTRG.105627.91"; exon_number "12";
chr2	StringTie	exon	209709914	209710254	1000	+	.	gene_id "MSTRG.105627"; transcript_id "MSTRG.105627.91"; exon_number "13";
chr2	StringTie	exon	209723595	209723687	1000	+	.	gene_id "MSTRG.105627"; transcript_id "MSTRG.105627.91"; exon_number "14";
chr2	StringTie	exon	209725709	209725790	1000	+	.	gene_id "MSTRG.105627"; transcript_id "MSTRG.105627.91"; exon_number "15";
chr2	StringTie	exon	209729850	209729962	1000	+	.	gene_id "MSTRG.105627"; transcript_id "MSTRG.105627.91"; exon_number "16";
chr2	StringTie	exon	209730182	209734116	1000	+	.	gene_id "MSTRG.105627"; transcript_id "MSTRG.105627.91"; exon_number "17";
chr2	StringTie	transcript	209579283	209734131	1000	+	.	gene_id "MSTRG.105627"; transcript_id "MSTRG.105627.92";
chr2	StringTie	exon	209579283	209579755	1000	+	.	gene_id "MSTRG.105627"; transcript_id "MSTRG.105627.92"; exon_number "1";
chr2	StringTie	exon	209580036	209580100	1000	+	.	gene_id "MSTRG.105627"; transcript_id "MSTRG.105627.92"; exon_number "2";
chr2	StringTie	exon	209625057	209625129	1000	+	.	gene_id "MSTRG.105627"; transcript_id "MSTRG.105627.92"; exon_number "3";
chr2	StringTie	exon	209653142	209653432	1000	+	.	gene_id "MSTRG.105627"; transcript_id "MSTRG.105627.92"; exon_number "4";
chr2	StringTie	exon	209678572	209678685	1000	+	.	gene_id "MSTRG.105627"; transcript_id "MSTRG.105627.92"; exon_number "5";
chr2	StringTie	exon	209680753	209680827	1000	+	.	gene_id "MSTRG.105627"; transcript_id "MSTRG.105627.92"; exon_number "6";
chr2	StringTie	exon	209692637	209696350	1000	+	.	gene_id "MSTRG.105627"; transcript_id "MSTRG.105627.92"; exon_number "7";
chr2	StringTie	exon	209696542	209696748	1000	+	.	gene_id "MSTRG.105627"; transcript_id "MSTRG.105627.92"; exon_number "8";
chr2	StringTie	exon	209696917	209697051	1000	+	.	gene_id "MSTRG.105627"; transcript_id "MSTRG.105627.92"; exon_number "9";
chr2	StringTie	exon	209700277	209700338	1000	+	.	gene_id "MSTRG.105627"; transcript_id "MSTRG.105627.92"; exon_number "10";
chr2	StringTie	exon	209705580	209705727	1000	+	.	gene_id "MSTRG.105627"; transcript_id "MSTRG.105627.92"; exon_number "11";
chr2	StringTie	exon	209709914	209710254	1000	+	.	gene_id "MSTRG.105627"; transcript_id "MSTRG.105627.92"; exon_number "12";
chr2	StringTie	exon	209723595	209723687	1000	+	.	gene_id "MSTRG.105627"; transcript_id "MSTRG.105627.92"; exon_number "13";
chr2	StringTie	exon	209725709	209725790	1000	+	.	gene_id "MSTRG.105627"; transcript_id "MSTRG.105627.92"; exon_number "14";
chr2	StringTie	exon	209729850	209729962	1000	+	.	gene_id "MSTRG.105627"; transcript_id "MSTRG.105627.92"; exon_number "15";
chr2	StringTie	exon	209730182	209734131	1000	+	.	gene_id "MSTRG.105627"; transcript_id "MSTRG.105627.92"; exon_number "16";
chr2	StringTie	transcript	209579286	209734149	1000	+	.	gene_id "MSTRG.105627"; transcript_id "MSTRG.105627.93";
chr2	StringTie	exon	209579286	209579438	1000	+	.	gene_id "MSTRG.105627"; transcript_id "MSTRG.105627.93"; exon_number "1";
chr2	StringTie	exon	209580036	209580100	1000	+	.	gene_id "MSTRG.105627"; transcript_id "MSTRG.105627.93"; exon_number "2";
chr2	StringTie	exon	209625053	209625129	1000	+	.	gene_id "MSTRG.105627"; transcript_id "MSTRG.105627.93"; exon_number "3";
chr2	StringTie	exon	209653142	209653432	1000	+	.	gene_id "MSTRG.105627"; transcript_id "MSTRG.105627.93"; exon_number "4";
chr2	StringTie	exon	209678572	209678685	1000	+	.	gene_id "MSTRG.105627"; transcript_id "MSTRG.105627.93"; exon_number "5";
chr2	StringTie	exon	209680750	209680827	1000	+	.	gene_id "MSTRG.105627"; transcript_id "MSTRG.105627.93"; exon_number "6";
chr2	StringTie	exon	209700277	209700338	1000	+	.	gene_id "MSTRG.105627"; transcript_id "MSTRG.105627.93"; exon_number "7";
chr2	StringTie	exon	209704450	209704620	1000	+	.	gene_id "MSTRG.105627"; transcript_id "MSTRG.105627.93"; exon_number "8";
chr2	StringTie	exon	209705580	209705727	1000	+	.	gene_id "MSTRG.105627"; transcript_id "MSTRG.105627.93"; exon_number "9";
chr2	StringTie	exon	209709914	209710254	1000	+	.	gene_id "MSTRG.105627"; transcript_id "MSTRG.105627.93"; exon_number "10";
chr2	StringTie	exon	209723595	209723687	1000	+	.	gene_id "MSTRG.105627"; transcript_id "MSTRG.105627.93"; exon_number "11";
chr2	StringTie	exon	209725709	209725790	1000	+	.	gene_id "MSTRG.105627"; transcript_id "MSTRG.105627.93"; exon_number "12";
chr2	StringTie	exon	209729850	209729962	1000	+	.	gene_id "MSTRG.105627"; transcript_id "MSTRG.105627.93"; exon_number "13";
chr2	StringTie	exon	209730182	209734149	1000	+	.	gene_id "MSTRG.105627"; transcript_id "MSTRG.105627.93"; exon_number "14";
chr2	StringTie	transcript	209579291	209734404	1000	+	.	gene_id "MSTRG.105627"; transcript_id "MSTRG.105627.94";
chr2	StringTie	exon	209579291	209579438	1000	+	.	gene_id "MSTRG.105627"; transcript_id "MSTRG.105627.94"; exon_number "1";
chr2	StringTie	exon	209580036	209580100	1000	+	.	gene_id "MSTRG.105627"; transcript_id "MSTRG.105627.94"; exon_number "2";
chr2	StringTie	exon	209625053	209625129	1000	+	.	gene_id "MSTRG.105627"; transcript_id "MSTRG.105627.94"; exon_number "3";
chr2	StringTie	exon	209653142	209653432	1000	+	.	gene_id "MSTRG.105627"; transcript_id "MSTRG.105627.94"; exon_number "4";
chr2	StringTie	exon	209678572	209678685	1000	+	.	gene_id "MSTRG.105627"; transcript_id "MSTRG.105627.94"; exon_number "5";
chr2	StringTie	exon	209680750	209680827	1000	+	.	gene_id "MSTRG.105627"; transcript_id "MSTRG.105627.94"; exon_number "6";
chr2	StringTie	exon	209692637	209696350	1000	+	.	gene_id "MSTRG.105627"; transcript_id "MSTRG.105627.94"; exon_number "7";
chr2	StringTie	exon	209696542	209696748	1000	+	.	gene_id "MSTRG.105627"; transcript_id "MSTRG.105627.94"; exon_number "8";
chr2	StringTie	exon	209696917	209697051	1000	+	.	gene_id "MSTRG.105627"; transcript_id "MSTRG.105627.94"; exon_number "9";
chr2	StringTie	exon	209700277	209700338	1000	+	.	gene_id "MSTRG.105627"; transcript_id "MSTRG.105627.94"; exon_number "10";
chr2	StringTie	exon	209705580	209705727	1000	+	.	gene_id "MSTRG.105627"; transcript_id "MSTRG.105627.94"; exon_number "11";
chr2	StringTie	exon	209709914	209710254	1000	+	.	gene_id "MSTRG.105627"; transcript_id "MSTRG.105627.94"; exon_number "12";
chr2	StringTie	exon	209725709	209725790	1000	+	.	gene_id "MSTRG.105627"; transcript_id "MSTRG.105627.94"; exon_number "13";
chr2	StringTie	exon	209729850	209729962	1000	+	.	gene_id "MSTRG.105627"; transcript_id "MSTRG.105627.94"; exon_number "14";
chr2	StringTie	exon	209730182	209734404	1000	+	.	gene_id "MSTRG.105627"; transcript_id "MSTRG.105627.94"; exon_number "15";
chr2	StringTie	transcript	209579292	209734404	1000	+	.	gene_id "MSTRG.105627"; transcript_id "MSTRG.105627.95";
chr2	StringTie	exon	209579292	209579755	1000	+	.	gene_id "MSTRG.105627"; transcript_id "MSTRG.105627.95"; exon_number "1";
chr2	StringTie	exon	209580036	209580100	1000	+	.	gene_id "MSTRG.105627"; transcript_id "MSTRG.105627.95"; exon_number "2";
chr2	StringTie	exon	209625053	209625129	1000	+	.	gene_id "MSTRG.105627"; transcript_id "MSTRG.105627.95"; exon_number "3";
chr2	StringTie	exon	209653142	209653432	1000	+	.	gene_id "MSTRG.105627"; transcript_id "MSTRG.105627.95"; exon_number "4";
chr2	StringTie	exon	209678572	209678685	1000	+	.	gene_id "MSTRG.105627"; transcript_id "MSTRG.105627.95"; exon_number "5";
chr2	StringTie	exon	209680750	209680827	1000	+	.	gene_id "MSTRG.105627"; transcript_id "MSTRG.105627.95"; exon_number "6";
chr2	StringTie	exon	209700277	209700338	1000	+	.	gene_id "MSTRG.105627"; transcript_id "MSTRG.105627.95"; exon_number "7";
chr2	StringTie	exon	209705580	209705727	1000	+	.	gene_id "MSTRG.105627"; transcript_id "MSTRG.105627.95"; exon_number "8";
chr2	StringTie	exon	209709914	209710254	1000	+	.	gene_id "MSTRG.105627"; transcript_id "MSTRG.105627.95"; exon_number "9";
chr2	StringTie	exon	209723595	209723687	1000	+	.	gene_id "MSTRG.105627"; transcript_id "MSTRG.105627.95"; exon_number "10";
chr2	StringTie	exon	209725709	209725790	1000	+	.	gene_id "MSTRG.105627"; transcript_id "MSTRG.105627.95"; exon_number "11";
chr2	StringTie	exon	209729850	209729962	1000	+	.	gene_id "MSTRG.105627"; transcript_id "MSTRG.105627.95"; exon_number "12";
chr2	StringTie	exon	209730182	209734404	1000	+	.	gene_id "MSTRG.105627"; transcript_id "MSTRG.105627.95"; exon_number "13";
chr2	StringTie	transcript	209579297	209736289	1000	+	.	gene_id "MSTRG.105627"; transcript_id "MSTRG.105627.96";
chr2	StringTie	exon	209579297	209579438	1000	+	.	gene_id "MSTRG.105627"; transcript_id "MSTRG.105627.96"; exon_number "1";
chr2	StringTie	exon	209580036	209580100	1000	+	.	gene_id "MSTRG.105627"; transcript_id "MSTRG.105627.96"; exon_number "2";
chr2	StringTie	exon	209625053	209625129	1000	+	.	gene_id "MSTRG.105627"; transcript_id "MSTRG.105627.96"; exon_number "3";
chr2	StringTie	exon	209653142	209653432	1000	+	.	gene_id "MSTRG.105627"; transcript_id "MSTRG.105627.96"; exon_number "4";
chr2	StringTie	exon	209678572	209678685	1000	+	.	gene_id "MSTRG.105627"; transcript_id "MSTRG.105627.96"; exon_number "5";
chr2	StringTie	exon	209680750	209680827	1000	+	.	gene_id "MSTRG.105627"; transcript_id "MSTRG.105627.96"; exon_number "6";
chr2	StringTie	exon	209700277	209700338	1000	+	.	gene_id "MSTRG.105627"; transcript_id "MSTRG.105627.96"; exon_number "7";
chr2	StringTie	exon	209705580	209705727	1000	+	.	gene_id "MSTRG.105627"; transcript_id "MSTRG.105627.96"; exon_number "8";
chr2	StringTie	exon	209709914	209710254	1000	+	.	gene_id "MSTRG.105627"; transcript_id "MSTRG.105627.96"; exon_number "9";
chr2	StringTie	exon	209723595	209723687	1000	+	.	gene_id "MSTRG.105627"; transcript_id "MSTRG.105627.96"; exon_number "10";
chr2	StringTie	exon	209725709	209725790	1000	+	.	gene_id "MSTRG.105627"; transcript_id "MSTRG.105627.96"; exon_number "11";
chr2	StringTie	exon	209729850	209729962	1000	+	.	gene_id "MSTRG.105627"; transcript_id "MSTRG.105627.96"; exon_number "12";
chr2	StringTie	exon	209730182	209736289	1000	+	.	gene_id "MSTRG.105627"; transcript_id "MSTRG.105627.96"; exon_number "13";
chr2	StringTie	transcript	209579299	209734121	1000	+	.	gene_id "MSTRG.105627"; transcript_id "MSTRG.105627.97";
chr2	StringTie	exon	209579299	209579438	1000	+	.	gene_id "MSTRG.105627"; transcript_id "MSTRG.105627.97"; exon_number "1";
chr2	StringTie	exon	209580036	209580100	1000	+	.	gene_id "MSTRG.105627"; transcript_id "MSTRG.105627.97"; exon_number "2";
chr2	StringTie	exon	209625053	209625129	1000	+	.	gene_id "MSTRG.105627"; transcript_id "MSTRG.105627.97"; exon_number "3";
chr2	StringTie	exon	209653142	209653432	1000	+	.	gene_id "MSTRG.105627"; transcript_id "MSTRG.105627.97"; exon_number "4";
chr2	StringTie	exon	209678572	209678685	1000	+	.	gene_id "MSTRG.105627"; transcript_id "MSTRG.105627.97"; exon_number "5";
chr2	StringTie	exon	209680753	209680827	1000	+	.	gene_id "MSTRG.105627"; transcript_id "MSTRG.105627.97"; exon_number "6";
chr2	StringTie	exon	209692625	209696350	1000	+	.	gene_id "MSTRG.105627"; transcript_id "MSTRG.105627.97"; exon_number "7";
chr2	StringTie	exon	209696542	209696748	1000	+	.	gene_id "MSTRG.105627"; transcript_id "MSTRG.105627.97"; exon_number "8";
chr2	StringTie	exon	209696917	209697051	1000	+	.	gene_id "MSTRG.105627"; transcript_id "MSTRG.105627.97"; exon_number "9";
chr2	StringTie	exon	209700277	209700338	1000	+	.	gene_id "MSTRG.105627"; transcript_id "MSTRG.105627.97"; exon_number "10";
chr2	StringTie	exon	209705580	209705727	1000	+	.	gene_id "MSTRG.105627"; transcript_id "MSTRG.105627.97"; exon_number "11";
chr2	StringTie	exon	209709914	209710254	1000	+	.	gene_id "MSTRG.105627"; transcript_id "MSTRG.105627.97"; exon_number "12";
chr2	StringTie	exon	209725709	209725790	1000	+	.	gene_id "MSTRG.105627"; transcript_id "MSTRG.105627.97"; exon_number "13";
chr2	StringTie	exon	209729850	209729962	1000	+	.	gene_id "MSTRG.105627"; transcript_id "MSTRG.105627.97"; exon_number "14";
chr2	StringTie	exon	209730182	209734121	1000	+	.	gene_id "MSTRG.105627"; transcript_id "MSTRG.105627.97"; exon_number "15";
chr2	StringTie	transcript	209579299	209734164	1000	+	.	gene_id "MSTRG.105627"; transcript_id "MSTRG.105627.98";
chr2	StringTie	exon	209579299	209579957	1000	+	.	gene_id "MSTRG.105627"; transcript_id "MSTRG.105627.98"; exon_number "1";
chr2	StringTie	exon	209580036	209580100	1000	+	.	gene_id "MSTRG.105627"; transcript_id "MSTRG.105627.98"; exon_number "2";
chr2	StringTie	exon	209625053	209625129	1000	+	.	gene_id "MSTRG.105627"; transcript_id "MSTRG.105627.98"; exon_number "3";
chr2	StringTie	exon	209653142	209653432	1000	+	.	gene_id "MSTRG.105627"; transcript_id "MSTRG.105627.98"; exon_number "4";
chr2	StringTie	exon	209678572	209678685	1000	+	.	gene_id "MSTRG.105627"; transcript_id "MSTRG.105627.98"; exon_number "5";
chr2	StringTie	exon	209680753	209680827	1000	+	.	gene_id "MSTRG.105627"; transcript_id "MSTRG.105627.98"; exon_number "6";
chr2	StringTie	exon	209692637	209696350	1000	+	.	gene_id "MSTRG.105627"; transcript_id "MSTRG.105627.98"; exon_number "7";
chr2	StringTie	exon	209696542	209696748	1000	+	.	gene_id "MSTRG.105627"; transcript_id "MSTRG.105627.98"; exon_number "8";
chr2	StringTie	exon	209696920	209697051	1000	+	.	gene_id "MSTRG.105627"; transcript_id "MSTRG.105627.98"; exon_number "9";
chr2	StringTie	exon	209700277	209700338	1000	+	.	gene_id "MSTRG.105627"; transcript_id "MSTRG.105627.98"; exon_number "10";
chr2	StringTie	exon	209704450	209704620	1000	+	.	gene_id "MSTRG.105627"; transcript_id "MSTRG.105627.98"; exon_number "11";
chr2	StringTie	exon	209705580	209705727	1000	+	.	gene_id "MSTRG.105627"; transcript_id "MSTRG.105627.98"; exon_number "12";
chr2	StringTie	exon	209709914	209710254	1000	+	.	gene_id "MSTRG.105627"; transcript_id "MSTRG.105627.98"; exon_number "13";
chr2	StringTie	exon	209725709	209725790	1000	+	.	gene_id "MSTRG.105627"; transcript_id "MSTRG.105627.98"; exon_number "14";
chr2	StringTie	exon	209729850	209729962	1000	+	.	gene_id "MSTRG.105627"; transcript_id "MSTRG.105627.98"; exon_number "15";
chr2	StringTie	exon	209730182	209734164	1000	+	.	gene_id "MSTRG.105627"; transcript_id "MSTRG.105627.98"; exon_number "16";
chr2	StringTie	transcript	209579299	209734162	1000	+	.	gene_id "MSTRG.105627"; transcript_id "MSTRG.105627.99";
chr2	StringTie	exon	209579299	209579438	1000	+	.	gene_id "MSTRG.105627"; transcript_id "MSTRG.105627.99"; exon_number "1";
chr2	StringTie	exon	209580036	209580100	1000	+	.	gene_id "MSTRG.105627"; transcript_id "MSTRG.105627.99"; exon_number "2";
chr2	StringTie	exon	209625053	209625129	1000	+	.	gene_id "MSTRG.105627"; transcript_id "MSTRG.105627.99"; exon_number "3";
chr2	StringTie	exon	209653142	209653432	1000	+	.	gene_id "MSTRG.105627"; transcript_id "MSTRG.105627.99"; exon_number "4";
chr2	StringTie	exon	209678572	209678685	1000	+	.	gene_id "MSTRG.105627"; transcript_id "MSTRG.105627.99"; exon_number "5";
chr2	StringTie	exon	209680750	209680827	1000	+	.	gene_id "MSTRG.105627"; transcript_id "MSTRG.105627.99"; exon_number "6";
chr2	StringTie	exon	209692625	209696350	1000	+	.	gene_id "MSTRG.105627"; transcript_id "MSTRG.105627.99"; exon_number "7";
chr2	StringTie	exon	209696542	209696748	1000	+	.	gene_id "MSTRG.105627"; transcript_id "MSTRG.105627.99"; exon_number "8";
chr2	StringTie	exon	209696917	209697051	1000	+	.	gene_id "MSTRG.105627"; transcript_id "MSTRG.105627.99"; exon_number "9";
chr2	StringTie	exon	209700277	209700338	1000	+	.	gene_id "MSTRG.105627"; transcript_id "MSTRG.105627.99"; exon_number "10";
chr2	StringTie	exon	209705580	209705727	1000	+	.	gene_id "MSTRG.105627"; transcript_id "MSTRG.105627.99"; exon_number "11";
chr2	StringTie	exon	209709914	209710254	1000	+	.	gene_id "MSTRG.105627"; transcript_id "MSTRG.105627.99"; exon_number "12";
chr2	StringTie	exon	209723595	209723687	1000	+	.	gene_id "MSTRG.105627"; transcript_id "MSTRG.105627.99"; exon_number "13";
chr2	StringTie	exon	209725709	209725790	1000	+	.	gene_id "MSTRG.105627"; transcript_id "MSTRG.105627.99"; exon_number "14";
chr2	StringTie	exon	209729850	209729962	1000	+	.	gene_id "MSTRG.105627"; transcript_id "MSTRG.105627.99"; exon_number "15";
chr2	StringTie	exon	209730182	209734162	1000	+	.	gene_id "MSTRG.105627"; transcript_id "MSTRG.105627.99"; exon_number "16";
chr2	StringTie	transcript	209721913	209722021	1000	-	.	gene_id "MSTRG.105628"; transcript_id "ENST00000410385"; gene_name "RNA5SP118"; ref_gene_id "ENSG00000222317";
chr2	StringTie	exon	209721913	209722021	1000	-	.	gene_id "MSTRG.105628"; transcript_id "ENST00000410385"; exon_number "1"; gene_name "RNA5SP118"; ref_gene_id "ENSG00000222317";
chr2	StringTie	transcript	209737894	209738253	1000	.	.	gene_id "MSTRG.105629"; transcript_id "MSTRG.105629.1";
chr2	StringTie	exon	209737894	209738253	1000	.	.	gene_id "MSTRG.105629"; transcript_id "MSTRG.105629.1"; exon_number "1";
chr1	StringTie	transcript	153236787	153251278	1000	-	.	gene_id "MSTRG.10563"; transcript_id "MSTRG.10563.1";
chr1	StringTie	exon	153236787	153239801	1000	-	.	gene_id "MSTRG.10563"; transcript_id "MSTRG.10563.1"; exon_number "1";
chr1	StringTie	exon	153251125	153251278	1000	-	.	gene_id "MSTRG.10563"; transcript_id "MSTRG.10563.1"; exon_number "2";
chr1	StringTie	transcript	153236924	153260918	1000	-	.	gene_id "MSTRG.10563"; transcript_id "MSTRG.10563.2";
chr1	StringTie	exon	153236924	153239801	1000	-	.	gene_id "MSTRG.10563"; transcript_id "MSTRG.10563.2"; exon_number "1";
chr1	StringTie	exon	153259862	153260918	1000	-	.	gene_id "MSTRG.10563"; transcript_id "MSTRG.10563.2"; exon_number "2";
chr2	StringTie	transcript	209738633	209739925	1000	.	.	gene_id "MSTRG.105630"; transcript_id "MSTRG.105630.1";
chr2	StringTie	exon	209738633	209739925	1000	.	.	gene_id "MSTRG.105630"; transcript_id "MSTRG.105630.1"; exon_number "1";
chr2	StringTie	transcript	209741098	209752293	1000	.	.	gene_id "MSTRG.105631"; transcript_id "MSTRG.105631.1";
chr2	StringTie	exon	209741098	209752293	1000	.	.	gene_id "MSTRG.105631"; transcript_id "MSTRG.105631.1"; exon_number "1";
chr2	StringTie	transcript	208406831	208494506	1000	+	.	gene_id "MSTRG.105632"; transcript_id "ENST00000272847"; gene_name "PTH2R"; ref_gene_id "ENSG00000144407";
chr2	StringTie	exon	208406831	208407118	1000	+	.	gene_id "MSTRG.105632"; transcript_id "ENST00000272847"; exon_number "1"; gene_name "PTH2R"; ref_gene_id "ENSG00000144407";
chr2	StringTie	exon	208428201	208428303	1000	+	.	gene_id "MSTRG.105632"; transcript_id "ENST00000272847"; exon_number "2"; gene_name "PTH2R"; ref_gene_id "ENSG00000144407";
chr2	StringTie	exon	208437537	208437647	1000	+	.	gene_id "MSTRG.105632"; transcript_id "ENST00000272847"; exon_number "3"; gene_name "PTH2R"; ref_gene_id "ENSG00000144407";
chr2	StringTie	exon	208437760	208437881	1000	+	.	gene_id "MSTRG.105632"; transcript_id "ENST00000272847"; exon_number "4"; gene_name "PTH2R"; ref_gene_id "ENSG00000144407";
chr2	StringTie	exon	208442364	208442461	1000	+	.	gene_id "MSTRG.105632"; transcript_id "ENST00000272847"; exon_number "5"; gene_name "PTH2R"; ref_gene_id "ENSG00000144407";
chr2	StringTie	exon	208443348	208443537	1000	+	.	gene_id "MSTRG.105632"; transcript_id "ENST00000272847"; exon_number "6"; gene_name "PTH2R"; ref_gene_id "ENSG00000144407";
chr2	StringTie	exon	208444734	208444887	1000	+	.	gene_id "MSTRG.105632"; transcript_id "ENST00000272847"; exon_number "7"; gene_name "PTH2R"; ref_gene_id "ENSG00000144407";
chr2	StringTie	exon	208450749	208450809	1000	+	.	gene_id "MSTRG.105632"; transcript_id "ENST00000272847"; exon_number "8"; gene_name "PTH2R"; ref_gene_id "ENSG00000144407";
chr2	StringTie	exon	208459895	208459961	1000	+	.	gene_id "MSTRG.105632"; transcript_id "ENST00000272847"; exon_number "9"; gene_name "PTH2R"; ref_gene_id "ENSG00000144407";
chr2	StringTie	exon	208481070	208481164	1000	+	.	gene_id "MSTRG.105632"; transcript_id "ENST00000272847"; exon_number "10"; gene_name "PTH2R"; ref_gene_id "ENSG00000144407";
chr2	StringTie	exon	208489012	208489150	1000	+	.	gene_id "MSTRG.105632"; transcript_id "ENST00000272847"; exon_number "11"; gene_name "PTH2R"; ref_gene_id "ENSG00000144407";
chr2	StringTie	exon	208490639	208490680	1000	+	.	gene_id "MSTRG.105632"; transcript_id "ENST00000272847"; exon_number "12"; gene_name "PTH2R"; ref_gene_id "ENSG00000144407";
chr2	StringTie	exon	208493264	208494506	1000	+	.	gene_id "MSTRG.105632"; transcript_id "ENST00000272847"; exon_number "13"; gene_name "PTH2R"; ref_gene_id "ENSG00000144407";
chr2	StringTie	transcript	208489086	208840100	1000	+	.	gene_id "MSTRG.105632"; transcript_id "ENST00000419079"; gene_name "PTH2R"; ref_gene_id "ENSG00000144407";
chr2	StringTie	exon	208489086	208489150	1000	+	.	gene_id "MSTRG.105632"; transcript_id "ENST00000419079"; exon_number "1"; gene_name "PTH2R"; ref_gene_id "ENSG00000144407";
chr2	StringTie	exon	208490639	208490680	1000	+	.	gene_id "MSTRG.105632"; transcript_id "ENST00000419079"; exon_number "2"; gene_name "PTH2R"; ref_gene_id "ENSG00000144407";
chr2	StringTie	exon	208572013	208572167	1000	+	.	gene_id "MSTRG.105632"; transcript_id "ENST00000419079"; exon_number "3"; gene_name "PTH2R"; ref_gene_id "ENSG00000144407";
chr2	StringTie	exon	208656826	208656989	1000	+	.	gene_id "MSTRG.105632"; transcript_id "ENST00000419079"; exon_number "4"; gene_name "PTH2R"; ref_gene_id "ENSG00000144407";
chr2	StringTie	exon	208809452	208809565	1000	+	.	gene_id "MSTRG.105632"; transcript_id "ENST00000419079"; exon_number "5"; gene_name "PTH2R"; ref_gene_id "ENSG00000144407";
chr2	StringTie	exon	208824195	208824350	1000	+	.	gene_id "MSTRG.105632"; transcript_id "ENST00000419079"; exon_number "6"; gene_name "PTH2R"; ref_gene_id "ENSG00000144407";
chr2	StringTie	exon	208839986	208840100	1000	+	.	gene_id "MSTRG.105632"; transcript_id "ENST00000419079"; exon_number "7"; gene_name "PTH2R"; ref_gene_id "ENSG00000144407";
chr2	StringTie	transcript	208469850	208540413	1000	+	.	gene_id "MSTRG.105632"; transcript_id "ENST00000424628"; gene_name "AC019185.4"; ref_gene_id "ENSG00000231896";
chr2	StringTie	exon	208469850	208469952	1000	+	.	gene_id "MSTRG.105632"; transcript_id "ENST00000424628"; exon_number "1"; gene_name "AC019185.4"; ref_gene_id "ENSG00000231896";
chr2	StringTie	exon	208539601	208539712	1000	+	.	gene_id "MSTRG.105632"; transcript_id "ENST00000424628"; exon_number "2"; gene_name "AC019185.4"; ref_gene_id "ENSG00000231896";
chr2	StringTie	exon	208540109	208540413	1000	+	.	gene_id "MSTRG.105632"; transcript_id "ENST00000424628"; exon_number "3"; gene_name "AC019185.4"; ref_gene_id "ENSG00000231896";
chr2	StringTie	transcript	208838363	208854503	1000	+	.	gene_id "MSTRG.105632"; transcript_id "ENST00000487472"; gene_name "PTH2R"; ref_gene_id "ENSG00000144407";
chr2	StringTie	exon	208838363	208838411	1000	+	.	gene_id "MSTRG.105632"; transcript_id "ENST00000487472"; exon_number "1"; gene_name "PTH2R"; ref_gene_id "ENSG00000144407";
chr2	StringTie	exon	208839986	208840094	1000	+	.	gene_id "MSTRG.105632"; transcript_id "ENST00000487472"; exon_number "2"; gene_name "PTH2R"; ref_gene_id "ENSG00000144407";
chr2	StringTie	exon	208841681	208841783	1000	+	.	gene_id "MSTRG.105632"; transcript_id "ENST00000487472"; exon_number "3"; gene_name "PTH2R"; ref_gene_id "ENSG00000144407";
chr2	StringTie	exon	208845134	208845226	1000	+	.	gene_id "MSTRG.105632"; transcript_id "ENST00000487472"; exon_number "4"; gene_name "PTH2R"; ref_gene_id "ENSG00000144407";
chr2	StringTie	exon	208854300	208854503	1000	+	.	gene_id "MSTRG.105632"; transcript_id "ENST00000487472"; exon_number "5"; gene_name "PTH2R"; ref_gene_id "ENSG00000144407";
chr2	StringTie	transcript	208359714	208494029	1000	+	.	gene_id "MSTRG.105632"; transcript_id "ENST00000617735"; gene_name "PTH2R"; ref_gene_id "ENSG00000144407";
chr2	StringTie	exon	208359714	208360237	1000	+	.	gene_id "MSTRG.105632"; transcript_id "ENST00000617735"; exon_number "1"; gene_name "PTH2R"; ref_gene_id "ENSG00000144407";
chr2	StringTie	exon	208428201	208428303	1000	+	.	gene_id "MSTRG.105632"; transcript_id "ENST00000617735"; exon_number "2"; gene_name "PTH2R"; ref_gene_id "ENSG00000144407";
chr2	StringTie	exon	208437537	208437647	1000	+	.	gene_id "MSTRG.105632"; transcript_id "ENST00000617735"; exon_number "3"; gene_name "PTH2R"; ref_gene_id "ENSG00000144407";
chr2	StringTie	exon	208437760	208437881	1000	+	.	gene_id "MSTRG.105632"; transcript_id "ENST00000617735"; exon_number "4"; gene_name "PTH2R"; ref_gene_id "ENSG00000144407";
chr2	StringTie	exon	208442364	208442461	1000	+	.	gene_id "MSTRG.105632"; transcript_id "ENST00000617735"; exon_number "5"; gene_name "PTH2R"; ref_gene_id "ENSG00000144407";
chr2	StringTie	exon	208443348	208443537	1000	+	.	gene_id "MSTRG.105632"; transcript_id "ENST00000617735"; exon_number "6"; gene_name "PTH2R"; ref_gene_id "ENSG00000144407";
chr2	StringTie	exon	208444734	208444887	1000	+	.	gene_id "MSTRG.105632"; transcript_id "ENST00000617735"; exon_number "7"; gene_name "PTH2R"; ref_gene_id "ENSG00000144407";
chr2	StringTie	exon	208450749	208450809	1000	+	.	gene_id "MSTRG.105632"; transcript_id "ENST00000617735"; exon_number "8"; gene_name "PTH2R"; ref_gene_id "ENSG00000144407";
chr2	StringTie	exon	208459895	208459961	1000	+	.	gene_id "MSTRG.105632"; transcript_id "ENST00000617735"; exon_number "9"; gene_name "PTH2R"; ref_gene_id "ENSG00000144407";
chr2	StringTie	exon	208481070	208481164	1000	+	.	gene_id "MSTRG.105632"; transcript_id "ENST00000617735"; exon_number "10"; gene_name "PTH2R"; ref_gene_id "ENSG00000144407";
chr2	StringTie	exon	208489012	208489150	1000	+	.	gene_id "MSTRG.105632"; transcript_id "ENST00000617735"; exon_number "11"; gene_name "PTH2R"; ref_gene_id "ENSG00000144407";
chr2	StringTie	exon	208490639	208490680	1000	+	.	gene_id "MSTRG.105632"; transcript_id "ENST00000617735"; exon_number "12"; gene_name "PTH2R"; ref_gene_id "ENSG00000144407";
chr2	StringTie	exon	208493264	208494029	1000	+	.	gene_id "MSTRG.105632"; transcript_id "ENST00000617735"; exon_number "13"; gene_name "PTH2R"; ref_gene_id "ENSG00000144407";
chr2	StringTie	transcript	208359139	208379453	1000	+	.	gene_id "MSTRG.105632"; transcript_id "MSTRG.105632.1";
chr2	StringTie	exon	208359139	208360237	1000	+	.	gene_id "MSTRG.105632"; transcript_id "MSTRG.105632.1"; exon_number "1";
chr2	StringTie	exon	208378632	208378773	1000	+	.	gene_id "MSTRG.105632"; transcript_id "MSTRG.105632.1"; exon_number "2";
chr2	StringTie	exon	208379423	208379453	1000	+	.	gene_id "MSTRG.105632"; transcript_id "MSTRG.105632.1"; exon_number "3";
chr2	StringTie	transcript	208359739	208494506	1000	+	.	gene_id "MSTRG.105632"; transcript_id "MSTRG.105632.10";
chr2	StringTie	exon	208359739	208360237	1000	+	.	gene_id "MSTRG.105632"; transcript_id "MSTRG.105632.10"; exon_number "1";
chr2	StringTie	exon	208428201	208428303	1000	+	.	gene_id "MSTRG.105632"; transcript_id "MSTRG.105632.10"; exon_number "2";
chr2	StringTie	exon	208437537	208437647	1000	+	.	gene_id "MSTRG.105632"; transcript_id "MSTRG.105632.10"; exon_number "3";
chr2	StringTie	exon	208437760	208437881	1000	+	.	gene_id "MSTRG.105632"; transcript_id "MSTRG.105632.10"; exon_number "4";
chr2	StringTie	exon	208442364	208442461	1000	+	.	gene_id "MSTRG.105632"; transcript_id "MSTRG.105632.10"; exon_number "5";
chr2	StringTie	exon	208443348	208443537	1000	+	.	gene_id "MSTRG.105632"; transcript_id "MSTRG.105632.10"; exon_number "6";
chr2	StringTie	exon	208444734	208444887	1000	+	.	gene_id "MSTRG.105632"; transcript_id "MSTRG.105632.10"; exon_number "7";
chr2	StringTie	exon	208450749	208450809	1000	+	.	gene_id "MSTRG.105632"; transcript_id "MSTRG.105632.10"; exon_number "8";
chr2	StringTie	exon	208459895	208459961	1000	+	.	gene_id "MSTRG.105632"; transcript_id "MSTRG.105632.10"; exon_number "9";
chr2	StringTie	exon	208493264	208494506	1000	+	.	gene_id "MSTRG.105632"; transcript_id "MSTRG.105632.10"; exon_number "10";
chr2	StringTie	transcript	208630944	208691890	1000	+	.	gene_id "MSTRG.105632"; transcript_id "MSTRG.105632.100";
chr2	StringTie	exon	208630944	208631040	1000	+	.	gene_id "MSTRG.105632"; transcript_id "MSTRG.105632.100"; exon_number "1";
chr2	StringTie	exon	208642225	208642377	1000	+	.	gene_id "MSTRG.105632"; transcript_id "MSTRG.105632.100"; exon_number "2";
chr2	StringTie	exon	208644215	208644331	1000	+	.	gene_id "MSTRG.105632"; transcript_id "MSTRG.105632.100"; exon_number "3";
chr2	StringTie	exon	208650688	208650823	1000	+	.	gene_id "MSTRG.105632"; transcript_id "MSTRG.105632.100"; exon_number "4";
chr2	StringTie	exon	208656827	208656989	1000	+	.	gene_id "MSTRG.105632"; transcript_id "MSTRG.105632.100"; exon_number "5";
chr2	StringTie	exon	208673273	208673332	1000	+	.	gene_id "MSTRG.105632"; transcript_id "MSTRG.105632.100"; exon_number "6";
chr2	StringTie	exon	208691860	208691890	1000	+	.	gene_id "MSTRG.105632"; transcript_id "MSTRG.105632.100"; exon_number "7";
chr2	StringTie	transcript	208630950	208863146	1000	+	.	gene_id "MSTRG.105632"; transcript_id "MSTRG.105632.101";
chr2	StringTie	exon	208630950	208631146	1000	+	.	gene_id "MSTRG.105632"; transcript_id "MSTRG.105632.101"; exon_number "1";
chr2	StringTie	exon	208642225	208642377	1000	+	.	gene_id "MSTRG.105632"; transcript_id "MSTRG.105632.101"; exon_number "2";
chr2	StringTie	exon	208643469	208643549	1000	+	.	gene_id "MSTRG.105632"; transcript_id "MSTRG.105632.101"; exon_number "3";
chr2	StringTie	exon	208644215	208644331	1000	+	.	gene_id "MSTRG.105632"; transcript_id "MSTRG.105632.101"; exon_number "4";
chr2	StringTie	exon	208648040	208648180	1000	+	.	gene_id "MSTRG.105632"; transcript_id "MSTRG.105632.101"; exon_number "5";
chr2	StringTie	exon	208656826	208656989	1000	+	.	gene_id "MSTRG.105632"; transcript_id "MSTRG.105632.101"; exon_number "6";
chr2	StringTie	exon	208773447	208792798	1000	+	.	gene_id "MSTRG.105632"; transcript_id "MSTRG.105632.101"; exon_number "7";
chr2	StringTie	exon	208809452	208809565	1000	+	.	gene_id "MSTRG.105632"; transcript_id "MSTRG.105632.101"; exon_number "8";
chr2	StringTie	exon	208821967	208822063	1000	+	.	gene_id "MSTRG.105632"; transcript_id "MSTRG.105632.101"; exon_number "9";
chr2	StringTie	exon	208824195	208824350	1000	+	.	gene_id "MSTRG.105632"; transcript_id "MSTRG.105632.101"; exon_number "10";
chr2	StringTie	exon	208838251	208838411	1000	+	.	gene_id "MSTRG.105632"; transcript_id "MSTRG.105632.101"; exon_number "11";
chr2	StringTie	exon	208839986	208840094	1000	+	.	gene_id "MSTRG.105632"; transcript_id "MSTRG.105632.101"; exon_number "12";
chr2	StringTie	exon	208841681	208841783	1000	+	.	gene_id "MSTRG.105632"; transcript_id "MSTRG.105632.101"; exon_number "13";
chr2	StringTie	exon	208845134	208845226	1000	+	.	gene_id "MSTRG.105632"; transcript_id "MSTRG.105632.101"; exon_number "14";
chr2	StringTie	exon	208854300	208863146	1000	+	.	gene_id "MSTRG.105632"; transcript_id "MSTRG.105632.101"; exon_number "15";
chr2	StringTie	transcript	208631154	208675183	1000	+	.	gene_id "MSTRG.105632"; transcript_id "MSTRG.105632.102";
chr2	StringTie	exon	208631154	208631180	1000	+	.	gene_id "MSTRG.105632"; transcript_id "MSTRG.105632.102"; exon_number "1";
chr2	StringTie	exon	208642225	208642377	1000	+	.	gene_id "MSTRG.105632"; transcript_id "MSTRG.105632.102"; exon_number "2";
chr2	StringTie	exon	208656826	208656989	1000	+	.	gene_id "MSTRG.105632"; transcript_id "MSTRG.105632.102"; exon_number "3";
chr2	StringTie	exon	208661053	208661143	1000	+	.	gene_id "MSTRG.105632"; transcript_id "MSTRG.105632.102"; exon_number "4";
chr2	StringTie	exon	208673273	208673332	1000	+	.	gene_id "MSTRG.105632"; transcript_id "MSTRG.105632.102"; exon_number "5";
chr2	StringTie	exon	208674720	208675183	1000	+	.	gene_id "MSTRG.105632"; transcript_id "MSTRG.105632.102"; exon_number "6";
chr2	StringTie	transcript	208768643	208863146	1000	+	.	gene_id "MSTRG.105632"; transcript_id "MSTRG.105632.103";
chr2	StringTie	exon	208768643	208768749	1000	+	.	gene_id "MSTRG.105632"; transcript_id "MSTRG.105632.103"; exon_number "1";
chr2	StringTie	exon	208773447	208792798	1000	+	.	gene_id "MSTRG.105632"; transcript_id "MSTRG.105632.103"; exon_number "2";
chr2	StringTie	exon	208809452	208809565	1000	+	.	gene_id "MSTRG.105632"; transcript_id "MSTRG.105632.103"; exon_number "3";
chr2	StringTie	exon	208821967	208822063	1000	+	.	gene_id "MSTRG.105632"; transcript_id "MSTRG.105632.103"; exon_number "4";
chr2	StringTie	exon	208822491	208822555	1000	+	.	gene_id "MSTRG.105632"; transcript_id "MSTRG.105632.103"; exon_number "5";
chr2	StringTie	exon	208824195	208824350	1000	+	.	gene_id "MSTRG.105632"; transcript_id "MSTRG.105632.103"; exon_number "6";
chr2	StringTie	exon	208825399	208825707	1000	+	.	gene_id "MSTRG.105632"; transcript_id "MSTRG.105632.103"; exon_number "7";
chr2	StringTie	exon	208838251	208838411	1000	+	.	gene_id "MSTRG.105632"; transcript_id "MSTRG.105632.103"; exon_number "8";
chr2	StringTie	exon	208839986	208840094	1000	+	.	gene_id "MSTRG.105632"; transcript_id "MSTRG.105632.103"; exon_number "9";
chr2	StringTie	exon	208841681	208841783	1000	+	.	gene_id "MSTRG.105632"; transcript_id "MSTRG.105632.103"; exon_number "10";
chr2	StringTie	exon	208845134	208845226	1000	+	.	gene_id "MSTRG.105632"; transcript_id "MSTRG.105632.103"; exon_number "11";
chr2	StringTie	exon	208854300	208863146	1000	+	.	gene_id "MSTRG.105632"; transcript_id "MSTRG.105632.103"; exon_number "12";
chr2	StringTie	transcript	208769089	208863050	1000	+	.	gene_id "MSTRG.105632"; transcript_id "MSTRG.105632.104";
chr2	StringTie	exon	208769089	208769231	1000	+	.	gene_id "MSTRG.105632"; transcript_id "MSTRG.105632.104"; exon_number "1";
chr2	StringTie	exon	208773447	208792798	1000	+	.	gene_id "MSTRG.105632"; transcript_id "MSTRG.105632.104"; exon_number "2";
chr2	StringTie	exon	208809452	208809565	1000	+	.	gene_id "MSTRG.105632"; transcript_id "MSTRG.105632.104"; exon_number "3";
chr2	StringTie	exon	208824195	208824350	1000	+	.	gene_id "MSTRG.105632"; transcript_id "MSTRG.105632.104"; exon_number "4";
chr2	StringTie	exon	208825399	208825707	1000	+	.	gene_id "MSTRG.105632"; transcript_id "MSTRG.105632.104"; exon_number "5";
chr2	StringTie	exon	208838251	208838411	1000	+	.	gene_id "MSTRG.105632"; transcript_id "MSTRG.105632.104"; exon_number "6";
chr2	StringTie	exon	208839986	208840094	1000	+	.	gene_id "MSTRG.105632"; transcript_id "MSTRG.105632.104"; exon_number "7";
chr2	StringTie	exon	208841681	208841783	1000	+	.	gene_id "MSTRG.105632"; transcript_id "MSTRG.105632.104"; exon_number "8";
chr2	StringTie	exon	208845134	208845226	1000	+	.	gene_id "MSTRG.105632"; transcript_id "MSTRG.105632.104"; exon_number "9";
chr2	StringTie	exon	208854300	208863050	1000	+	.	gene_id "MSTRG.105632"; transcript_id "MSTRG.105632.104"; exon_number "10";
chr2	StringTie	transcript	208769211	208862946	1000	+	.	gene_id "MSTRG.105632"; transcript_id "MSTRG.105632.105";
chr2	StringTie	exon	208769211	208769231	1000	+	.	gene_id "MSTRG.105632"; transcript_id "MSTRG.105632.105"; exon_number "1";
chr2	StringTie	exon	208792724	208792798	1000	+	.	gene_id "MSTRG.105632"; transcript_id "MSTRG.105632.105"; exon_number "2";
chr2	StringTie	exon	208809452	208809565	1000	+	.	gene_id "MSTRG.105632"; transcript_id "MSTRG.105632.105"; exon_number "3";
chr2	StringTie	exon	208824195	208824350	1000	+	.	gene_id "MSTRG.105632"; transcript_id "MSTRG.105632.105"; exon_number "4";
chr2	StringTie	exon	208825399	208825707	1000	+	.	gene_id "MSTRG.105632"; transcript_id "MSTRG.105632.105"; exon_number "5";
chr2	StringTie	exon	208838251	208838411	1000	+	.	gene_id "MSTRG.105632"; transcript_id "MSTRG.105632.105"; exon_number "6";
chr2	StringTie	exon	208839986	208840094	1000	+	.	gene_id "MSTRG.105632"; transcript_id "MSTRG.105632.105"; exon_number "7";
chr2	StringTie	exon	208845134	208845226	1000	+	.	gene_id "MSTRG.105632"; transcript_id "MSTRG.105632.105"; exon_number "8";
chr2	StringTie	exon	208854300	208862946	1000	+	.	gene_id "MSTRG.105632"; transcript_id "MSTRG.105632.105"; exon_number "9";
chr2	StringTie	transcript	208772031	208864344	1000	+	.	gene_id "MSTRG.105632"; transcript_id "MSTRG.105632.106";
chr2	StringTie	exon	208772031	208772238	1000	+	.	gene_id "MSTRG.105632"; transcript_id "MSTRG.105632.106"; exon_number "1";
chr2	StringTie	exon	208773447	208792798	1000	+	.	gene_id "MSTRG.105632"; transcript_id "MSTRG.105632.106"; exon_number "2";
chr2	StringTie	exon	208809452	208809565	1000	+	.	gene_id "MSTRG.105632"; transcript_id "MSTRG.105632.106"; exon_number "3";
chr2	StringTie	exon	208821967	208822063	1000	+	.	gene_id "MSTRG.105632"; transcript_id "MSTRG.105632.106"; exon_number "4";
chr2	StringTie	exon	208824195	208824350	1000	+	.	gene_id "MSTRG.105632"; transcript_id "MSTRG.105632.106"; exon_number "5";
chr2	StringTie	exon	208825399	208825707	1000	+	.	gene_id "MSTRG.105632"; transcript_id "MSTRG.105632.106"; exon_number "6";
chr2	StringTie	exon	208838251	208838411	1000	+	.	gene_id "MSTRG.105632"; transcript_id "MSTRG.105632.106"; exon_number "7";
chr2	StringTie	exon	208839986	208840094	1000	+	.	gene_id "MSTRG.105632"; transcript_id "MSTRG.105632.106"; exon_number "8";
chr2	StringTie	exon	208841681	208841783	1000	+	.	gene_id "MSTRG.105632"; transcript_id "MSTRG.105632.106"; exon_number "9";
chr2	StringTie	exon	208845134	208845226	1000	+	.	gene_id "MSTRG.105632"; transcript_id "MSTRG.105632.106"; exon_number "10";
chr2	StringTie	exon	208854300	208864344	1000	+	.	gene_id "MSTRG.105632"; transcript_id "MSTRG.105632.106"; exon_number "11";
chr2	StringTie	transcript	208772056	208862994	1000	+	.	gene_id "MSTRG.105632"; transcript_id "MSTRG.105632.107";
chr2	StringTie	exon	208772056	208772238	1000	+	.	gene_id "MSTRG.105632"; transcript_id "MSTRG.105632.107"; exon_number "1";
chr2	StringTie	exon	208773447	208778673	1000	+	.	gene_id "MSTRG.105632"; transcript_id "MSTRG.105632.107"; exon_number "2";
chr2	StringTie	exon	208792724	208792798	1000	+	.	gene_id "MSTRG.105632"; transcript_id "MSTRG.105632.107"; exon_number "3";
chr2	StringTie	exon	208809452	208809565	1000	+	.	gene_id "MSTRG.105632"; transcript_id "MSTRG.105632.107"; exon_number "4";
chr2	StringTie	exon	208821967	208822063	1000	+	.	gene_id "MSTRG.105632"; transcript_id "MSTRG.105632.107"; exon_number "5";
chr2	StringTie	exon	208822491	208822555	1000	+	.	gene_id "MSTRG.105632"; transcript_id "MSTRG.105632.107"; exon_number "6";
chr2	StringTie	exon	208824195	208824350	1000	+	.	gene_id "MSTRG.105632"; transcript_id "MSTRG.105632.107"; exon_number "7";
chr2	StringTie	exon	208825399	208825707	1000	+	.	gene_id "MSTRG.105632"; transcript_id "MSTRG.105632.107"; exon_number "8";
chr2	StringTie	exon	208838251	208838411	1000	+	.	gene_id "MSTRG.105632"; transcript_id "MSTRG.105632.107"; exon_number "9";
chr2	StringTie	exon	208839986	208840094	1000	+	.	gene_id "MSTRG.105632"; transcript_id "MSTRG.105632.107"; exon_number "10";
chr2	StringTie	exon	208841681	208841783	1000	+	.	gene_id "MSTRG.105632"; transcript_id "MSTRG.105632.107"; exon_number "11";
chr2	StringTie	exon	208845134	208845226	1000	+	.	gene_id "MSTRG.105632"; transcript_id "MSTRG.105632.107"; exon_number "12";
chr2	StringTie	exon	208854300	208862994	1000	+	.	gene_id "MSTRG.105632"; transcript_id "MSTRG.105632.107"; exon_number "13";
chr2	StringTie	transcript	208773373	208862970	1000	+	.	gene_id "MSTRG.105632"; transcript_id "MSTRG.105632.108";
chr2	StringTie	exon	208773373	208792798	1000	+	.	gene_id "MSTRG.105632"; transcript_id "MSTRG.105632.108"; exon_number "1";
chr2	StringTie	exon	208809452	208809565	1000	+	.	gene_id "MSTRG.105632"; transcript_id "MSTRG.105632.108"; exon_number "2";
chr2	StringTie	exon	208824195	208824350	1000	+	.	gene_id "MSTRG.105632"; transcript_id "MSTRG.105632.108"; exon_number "3";
chr2	StringTie	exon	208825399	208825707	1000	+	.	gene_id "MSTRG.105632"; transcript_id "MSTRG.105632.108"; exon_number "4";
chr2	StringTie	exon	208845131	208845226	1000	+	.	gene_id "MSTRG.105632"; transcript_id "MSTRG.105632.108"; exon_number "5";
chr2	StringTie	exon	208854300	208862970	1000	+	.	gene_id "MSTRG.105632"; transcript_id "MSTRG.105632.108"; exon_number "6";
chr2	StringTie	transcript	208773392	208862798	1000	+	.	gene_id "MSTRG.105632"; transcript_id "MSTRG.105632.109";
chr2	StringTie	exon	208773392	208809565	1000	+	.	gene_id "MSTRG.105632"; transcript_id "MSTRG.105632.109"; exon_number "1";
chr2	StringTie	exon	208824195	208824350	1000	+	.	gene_id "MSTRG.105632"; transcript_id "MSTRG.105632.109"; exon_number "2";
chr2	StringTie	exon	208825399	208825707	1000	+	.	gene_id "MSTRG.105632"; transcript_id "MSTRG.105632.109"; exon_number "3";
chr2	StringTie	exon	208838251	208838411	1000	+	.	gene_id "MSTRG.105632"; transcript_id "MSTRG.105632.109"; exon_number "4";
chr2	StringTie	exon	208839986	208840176	1000	+	.	gene_id "MSTRG.105632"; transcript_id "MSTRG.105632.109"; exon_number "5";
chr2	StringTie	exon	208841681	208841783	1000	+	.	gene_id "MSTRG.105632"; transcript_id "MSTRG.105632.109"; exon_number "6";
chr2	StringTie	exon	208845134	208845226	1000	+	.	gene_id "MSTRG.105632"; transcript_id "MSTRG.105632.109"; exon_number "7";
chr2	StringTie	exon	208854300	208862798	1000	+	.	gene_id "MSTRG.105632"; transcript_id "MSTRG.105632.109"; exon_number "8";
chr2	StringTie	transcript	208359742	208365140	1000	+	.	gene_id "MSTRG.105632"; transcript_id "MSTRG.105632.11";
chr2	StringTie	exon	208359742	208360237	1000	+	.	gene_id "MSTRG.105632"; transcript_id "MSTRG.105632.11"; exon_number "1";
chr2	StringTie	exon	208365081	208365140	1000	+	.	gene_id "MSTRG.105632"; transcript_id "MSTRG.105632.11"; exon_number "2";
chr2	StringTie	transcript	208773392	208862946	1000	+	.	gene_id "MSTRG.105632"; transcript_id "MSTRG.105632.110";
chr2	StringTie	exon	208773392	208792798	1000	+	.	gene_id "MSTRG.105632"; transcript_id "MSTRG.105632.110"; exon_number "1";
chr2	StringTie	exon	208809452	208809565	1000	+	.	gene_id "MSTRG.105632"; transcript_id "MSTRG.105632.110"; exon_number "2";
chr2	StringTie	exon	208824195	208824350	1000	+	.	gene_id "MSTRG.105632"; transcript_id "MSTRG.105632.110"; exon_number "3";
chr2	StringTie	exon	208845131	208845226	1000	+	.	gene_id "MSTRG.105632"; transcript_id "MSTRG.105632.110"; exon_number "4";
chr2	StringTie	exon	208854300	208862946	1000	+	.	gene_id "MSTRG.105632"; transcript_id "MSTRG.105632.110"; exon_number "5";
chr2	StringTie	transcript	208773392	208862862	1000	+	.	gene_id "MSTRG.105632"; transcript_id "MSTRG.105632.111";
chr2	StringTie	exon	208773392	208778673	1000	+	.	gene_id "MSTRG.105632"; transcript_id "MSTRG.105632.111"; exon_number "1";
chr2	StringTie	exon	208792724	208792798	1000	+	.	gene_id "MSTRG.105632"; transcript_id "MSTRG.105632.111"; exon_number "2";
chr2	StringTie	exon	208809452	208809565	1000	+	.	gene_id "MSTRG.105632"; transcript_id "MSTRG.105632.111"; exon_number "3";
chr2	StringTie	exon	208824195	208824350	1000	+	.	gene_id "MSTRG.105632"; transcript_id "MSTRG.105632.111"; exon_number "4";
chr2	StringTie	exon	208838251	208838411	1000	+	.	gene_id "MSTRG.105632"; transcript_id "MSTRG.105632.111"; exon_number "5";
chr2	StringTie	exon	208841681	208841783	1000	+	.	gene_id "MSTRG.105632"; transcript_id "MSTRG.105632.111"; exon_number "6";
chr2	StringTie	exon	208845134	208845226	1000	+	.	gene_id "MSTRG.105632"; transcript_id "MSTRG.105632.111"; exon_number "7";
chr2	StringTie	exon	208854300	208862862	1000	+	.	gene_id "MSTRG.105632"; transcript_id "MSTRG.105632.111"; exon_number "8";
chr2	StringTie	transcript	208773392	208862815	1000	+	.	gene_id "MSTRG.105632"; transcript_id "MSTRG.105632.112";
chr2	StringTie	exon	208773392	208792798	1000	+	.	gene_id "MSTRG.105632"; transcript_id "MSTRG.105632.112"; exon_number "1";
chr2	StringTie	exon	208809452	208809565	1000	+	.	gene_id "MSTRG.105632"; transcript_id "MSTRG.105632.112"; exon_number "2";
chr2	StringTie	exon	208819552	208819655	1000	+	.	gene_id "MSTRG.105632"; transcript_id "MSTRG.105632.112"; exon_number "3";
chr2	StringTie	exon	208821967	208822063	1000	+	.	gene_id "MSTRG.105632"; transcript_id "MSTRG.105632.112"; exon_number "4";
chr2	StringTie	exon	208822491	208822555	1000	+	.	gene_id "MSTRG.105632"; transcript_id "MSTRG.105632.112"; exon_number "5";
chr2	StringTie	exon	208824195	208824350	1000	+	.	gene_id "MSTRG.105632"; transcript_id "MSTRG.105632.112"; exon_number "6";
chr2	StringTie	exon	208838251	208838411	1000	+	.	gene_id "MSTRG.105632"; transcript_id "MSTRG.105632.112"; exon_number "7";
chr2	StringTie	exon	208845131	208845226	1000	+	.	gene_id "MSTRG.105632"; transcript_id "MSTRG.105632.112"; exon_number "8";
chr2	StringTie	exon	208854300	208862815	1000	+	.	gene_id "MSTRG.105632"; transcript_id "MSTRG.105632.112"; exon_number "9";
chr2	StringTie	transcript	208773392	208862822	1000	+	.	gene_id "MSTRG.105632"; transcript_id "MSTRG.105632.113";
chr2	StringTie	exon	208773392	208792798	1000	+	.	gene_id "MSTRG.105632"; transcript_id "MSTRG.105632.113"; exon_number "1";
chr2	StringTie	exon	208809452	208809565	1000	+	.	gene_id "MSTRG.105632"; transcript_id "MSTRG.105632.113"; exon_number "2";
chr2	StringTie	exon	208822491	208822555	1000	+	.	gene_id "MSTRG.105632"; transcript_id "MSTRG.105632.113"; exon_number "3";
chr2	StringTie	exon	208824195	208824350	1000	+	.	gene_id "MSTRG.105632"; transcript_id "MSTRG.105632.113"; exon_number "4";
chr2	StringTie	exon	208825399	208825707	1000	+	.	gene_id "MSTRG.105632"; transcript_id "MSTRG.105632.113"; exon_number "5";
chr2	StringTie	exon	208838251	208838411	1000	+	.	gene_id "MSTRG.105632"; transcript_id "MSTRG.105632.113"; exon_number "6";
chr2	StringTie	exon	208839986	208840094	1000	+	.	gene_id "MSTRG.105632"; transcript_id "MSTRG.105632.113"; exon_number "7";
chr2	StringTie	exon	208845134	208845226	1000	+	.	gene_id "MSTRG.105632"; transcript_id "MSTRG.105632.113"; exon_number "8";
chr2	StringTie	exon	208854300	208862822	1000	+	.	gene_id "MSTRG.105632"; transcript_id "MSTRG.105632.113"; exon_number "9";
chr2	StringTie	transcript	208773392	208862984	1000	+	.	gene_id "MSTRG.105632"; transcript_id "MSTRG.105632.114";
chr2	StringTie	exon	208773392	208792798	1000	+	.	gene_id "MSTRG.105632"; transcript_id "MSTRG.105632.114"; exon_number "1";
chr2	StringTie	exon	208809452	208809565	1000	+	.	gene_id "MSTRG.105632"; transcript_id "MSTRG.105632.114"; exon_number "2";
chr2	StringTie	exon	208821967	208822063	1000	+	.	gene_id "MSTRG.105632"; transcript_id "MSTRG.105632.114"; exon_number "3";
chr2	StringTie	exon	208822491	208822555	1000	+	.	gene_id "MSTRG.105632"; transcript_id "MSTRG.105632.114"; exon_number "4";
chr2	StringTie	exon	208824195	208824350	1000	+	.	gene_id "MSTRG.105632"; transcript_id "MSTRG.105632.114"; exon_number "5";
chr2	StringTie	exon	208838251	208838411	1000	+	.	gene_id "MSTRG.105632"; transcript_id "MSTRG.105632.114"; exon_number "6";
chr2	StringTie	exon	208839986	208840094	1000	+	.	gene_id "MSTRG.105632"; transcript_id "MSTRG.105632.114"; exon_number "7";
chr2	StringTie	exon	208841681	208841783	1000	+	.	gene_id "MSTRG.105632"; transcript_id "MSTRG.105632.114"; exon_number "8";
chr2	StringTie	exon	208845134	208845226	1000	+	.	gene_id "MSTRG.105632"; transcript_id "MSTRG.105632.114"; exon_number "9";
chr2	StringTie	exon	208854300	208862984	1000	+	.	gene_id "MSTRG.105632"; transcript_id "MSTRG.105632.114"; exon_number "10";
chr2	StringTie	transcript	208773402	208863146	1000	+	.	gene_id "MSTRG.105632"; transcript_id "MSTRG.105632.115";
chr2	StringTie	exon	208773402	208792798	1000	+	.	gene_id "MSTRG.105632"; transcript_id "MSTRG.105632.115"; exon_number "1";
chr2	StringTie	exon	208809452	208809565	1000	+	.	gene_id "MSTRG.105632"; transcript_id "MSTRG.105632.115"; exon_number "2";
chr2	StringTie	exon	208819552	208819655	1000	+	.	gene_id "MSTRG.105632"; transcript_id "MSTRG.105632.115"; exon_number "3";
chr2	StringTie	exon	208821967	208822063	1000	+	.	gene_id "MSTRG.105632"; transcript_id "MSTRG.105632.115"; exon_number "4";
chr2	StringTie	exon	208822491	208822555	1000	+	.	gene_id "MSTRG.105632"; transcript_id "MSTRG.105632.115"; exon_number "5";
chr2	StringTie	exon	208824195	208824350	1000	+	.	gene_id "MSTRG.105632"; transcript_id "MSTRG.105632.115"; exon_number "6";
chr2	StringTie	exon	208825399	208825707	1000	+	.	gene_id "MSTRG.105632"; transcript_id "MSTRG.105632.115"; exon_number "7";
chr2	StringTie	exon	208838251	208838411	1000	+	.	gene_id "MSTRG.105632"; transcript_id "MSTRG.105632.115"; exon_number "8";
chr2	StringTie	exon	208839986	208840094	1000	+	.	gene_id "MSTRG.105632"; transcript_id "MSTRG.105632.115"; exon_number "9";
chr2	StringTie	exon	208841681	208841783	1000	+	.	gene_id "MSTRG.105632"; transcript_id "MSTRG.105632.115"; exon_number "10";
chr2	StringTie	exon	208845134	208845226	1000	+	.	gene_id "MSTRG.105632"; transcript_id "MSTRG.105632.115"; exon_number "11";
chr2	StringTie	exon	208854300	208863146	1000	+	.	gene_id "MSTRG.105632"; transcript_id "MSTRG.105632.115"; exon_number "12";
chr2	StringTie	transcript	208773402	208862875	1000	+	.	gene_id "MSTRG.105632"; transcript_id "MSTRG.105632.116";
chr2	StringTie	exon	208773402	208792798	1000	+	.	gene_id "MSTRG.105632"; transcript_id "MSTRG.105632.116"; exon_number "1";
chr2	StringTie	exon	208809452	208809565	1000	+	.	gene_id "MSTRG.105632"; transcript_id "MSTRG.105632.116"; exon_number "2";
chr2	StringTie	exon	208821967	208822063	1000	+	.	gene_id "MSTRG.105632"; transcript_id "MSTRG.105632.116"; exon_number "3";
chr2	StringTie	exon	208824195	208824350	1000	+	.	gene_id "MSTRG.105632"; transcript_id "MSTRG.105632.116"; exon_number "4";
chr2	StringTie	exon	208825399	208825707	1000	+	.	gene_id "MSTRG.105632"; transcript_id "MSTRG.105632.116"; exon_number "5";
chr2	StringTie	exon	208838251	208838411	1000	+	.	gene_id "MSTRG.105632"; transcript_id "MSTRG.105632.116"; exon_number "6";
chr2	StringTie	exon	208839986	208840094	1000	+	.	gene_id "MSTRG.105632"; transcript_id "MSTRG.105632.116"; exon_number "7";
chr2	StringTie	exon	208841681	208841783	1000	+	.	gene_id "MSTRG.105632"; transcript_id "MSTRG.105632.116"; exon_number "8";
chr2	StringTie	exon	208845134	208845226	1000	+	.	gene_id "MSTRG.105632"; transcript_id "MSTRG.105632.116"; exon_number "9";
chr2	StringTie	exon	208854300	208861391	1000	+	.	gene_id "MSTRG.105632"; transcript_id "MSTRG.105632.116"; exon_number "10";
chr2	StringTie	exon	208861416	208862875	1000	+	.	gene_id "MSTRG.105632"; transcript_id "MSTRG.105632.116"; exon_number "11";
chr2	StringTie	transcript	208773403	208862912	1000	+	.	gene_id "MSTRG.105632"; transcript_id "MSTRG.105632.117";
chr2	StringTie	exon	208773403	208778673	1000	+	.	gene_id "MSTRG.105632"; transcript_id "MSTRG.105632.117"; exon_number "1";
chr2	StringTie	exon	208792724	208792798	1000	+	.	gene_id "MSTRG.105632"; transcript_id "MSTRG.105632.117"; exon_number "2";
chr2	StringTie	exon	208809452	208809565	1000	+	.	gene_id "MSTRG.105632"; transcript_id "MSTRG.105632.117"; exon_number "3";
chr2	StringTie	exon	208819552	208819655	1000	+	.	gene_id "MSTRG.105632"; transcript_id "MSTRG.105632.117"; exon_number "4";
chr2	StringTie	exon	208822491	208822555	1000	+	.	gene_id "MSTRG.105632"; transcript_id "MSTRG.105632.117"; exon_number "5";
chr2	StringTie	exon	208824195	208824350	1000	+	.	gene_id "MSTRG.105632"; transcript_id "MSTRG.105632.117"; exon_number "6";
chr2	StringTie	exon	208825399	208825707	1000	+	.	gene_id "MSTRG.105632"; transcript_id "MSTRG.105632.117"; exon_number "7";
chr2	StringTie	exon	208838251	208838411	1000	+	.	gene_id "MSTRG.105632"; transcript_id "MSTRG.105632.117"; exon_number "8";
chr2	StringTie	exon	208839986	208840094	1000	+	.	gene_id "MSTRG.105632"; transcript_id "MSTRG.105632.117"; exon_number "9";
chr2	StringTie	exon	208841681	208841783	1000	+	.	gene_id "MSTRG.105632"; transcript_id "MSTRG.105632.117"; exon_number "10";
chr2	StringTie	exon	208845134	208845226	1000	+	.	gene_id "MSTRG.105632"; transcript_id "MSTRG.105632.117"; exon_number "11";
chr2	StringTie	exon	208854300	208862912	1000	+	.	gene_id "MSTRG.105632"; transcript_id "MSTRG.105632.117"; exon_number "12";
chr2	StringTie	transcript	208773405	208862877	1000	+	.	gene_id "MSTRG.105632"; transcript_id "MSTRG.105632.118";
chr2	StringTie	exon	208773405	208792798	1000	+	.	gene_id "MSTRG.105632"; transcript_id "MSTRG.105632.118"; exon_number "1";
chr2	StringTie	exon	208809452	208809565	1000	+	.	gene_id "MSTRG.105632"; transcript_id "MSTRG.105632.118"; exon_number "2";
chr2	StringTie	exon	208821967	208822063	1000	+	.	gene_id "MSTRG.105632"; transcript_id "MSTRG.105632.118"; exon_number "3";
chr2	StringTie	exon	208824195	208824350	1000	+	.	gene_id "MSTRG.105632"; transcript_id "MSTRG.105632.118"; exon_number "4";
chr2	StringTie	exon	208825399	208825707	1000	+	.	gene_id "MSTRG.105632"; transcript_id "MSTRG.105632.118"; exon_number "5";
chr2	StringTie	exon	208845134	208845226	1000	+	.	gene_id "MSTRG.105632"; transcript_id "MSTRG.105632.118"; exon_number "6";
chr2	StringTie	exon	208854300	208862877	1000	+	.	gene_id "MSTRG.105632"; transcript_id "MSTRG.105632.118"; exon_number "7";
chr2	StringTie	transcript	208773424	208862871	1000	+	.	gene_id "MSTRG.105632"; transcript_id "MSTRG.105632.119";
chr2	StringTie	exon	208773424	208792798	1000	+	.	gene_id "MSTRG.105632"; transcript_id "MSTRG.105632.119"; exon_number "1";
chr2	StringTie	exon	208809452	208809565	1000	+	.	gene_id "MSTRG.105632"; transcript_id "MSTRG.105632.119"; exon_number "2";
chr2	StringTie	exon	208819552	208819655	1000	+	.	gene_id "MSTRG.105632"; transcript_id "MSTRG.105632.119"; exon_number "3";
chr2	StringTie	exon	208821336	208821422	1000	+	.	gene_id "MSTRG.105632"; transcript_id "MSTRG.105632.119"; exon_number "4";
chr2	StringTie	exon	208821967	208822063	1000	+	.	gene_id "MSTRG.105632"; transcript_id "MSTRG.105632.119"; exon_number "5";
chr2	StringTie	exon	208824195	208824350	1000	+	.	gene_id "MSTRG.105632"; transcript_id "MSTRG.105632.119"; exon_number "6";
chr2	StringTie	exon	208825399	208825707	1000	+	.	gene_id "MSTRG.105632"; transcript_id "MSTRG.105632.119"; exon_number "7";
chr2	StringTie	exon	208838251	208838411	1000	+	.	gene_id "MSTRG.105632"; transcript_id "MSTRG.105632.119"; exon_number "8";
chr2	StringTie	exon	208839986	208840094	1000	+	.	gene_id "MSTRG.105632"; transcript_id "MSTRG.105632.119"; exon_number "9";
chr2	StringTie	exon	208841681	208841783	1000	+	.	gene_id "MSTRG.105632"; transcript_id "MSTRG.105632.119"; exon_number "10";
chr2	StringTie	exon	208845134	208845226	1000	+	.	gene_id "MSTRG.105632"; transcript_id "MSTRG.105632.119"; exon_number "11";
chr2	StringTie	exon	208854300	208862871	1000	+	.	gene_id "MSTRG.105632"; transcript_id "MSTRG.105632.119"; exon_number "12";
chr2	StringTie	transcript	208359753	208398625	1000	+	.	gene_id "MSTRG.105632"; transcript_id "MSTRG.105632.12";
chr2	StringTie	exon	208359753	208360237	1000	+	.	gene_id "MSTRG.105632"; transcript_id "MSTRG.105632.12"; exon_number "1";
chr2	StringTie	exon	208378639	208378773	1000	+	.	gene_id "MSTRG.105632"; transcript_id "MSTRG.105632.12"; exon_number "2";
chr2	StringTie	exon	208395069	208398625	1000	+	.	gene_id "MSTRG.105632"; transcript_id "MSTRG.105632.12"; exon_number "3";
chr2	StringTie	transcript	208773424	208862808	1000	+	.	gene_id "MSTRG.105632"; transcript_id "MSTRG.105632.120";
chr2	StringTie	exon	208773424	208778673	1000	+	.	gene_id "MSTRG.105632"; transcript_id "MSTRG.105632.120"; exon_number "1";
chr2	StringTie	exon	208792724	208792798	1000	+	.	gene_id "MSTRG.105632"; transcript_id "MSTRG.105632.120"; exon_number "2";
chr2	StringTie	exon	208797649	208797729	1000	+	.	gene_id "MSTRG.105632"; transcript_id "MSTRG.105632.120"; exon_number "3";
chr2	StringTie	exon	208809452	208809565	1000	+	.	gene_id "MSTRG.105632"; transcript_id "MSTRG.105632.120"; exon_number "4";
chr2	StringTie	exon	208819552	208819655	1000	+	.	gene_id "MSTRG.105632"; transcript_id "MSTRG.105632.120"; exon_number "5";
chr2	StringTie	exon	208821967	208822063	1000	+	.	gene_id "MSTRG.105632"; transcript_id "MSTRG.105632.120"; exon_number "6";
chr2	StringTie	exon	208824195	208824350	1000	+	.	gene_id "MSTRG.105632"; transcript_id "MSTRG.105632.120"; exon_number "7";
chr2	StringTie	exon	208825399	208825707	1000	+	.	gene_id "MSTRG.105632"; transcript_id "MSTRG.105632.120"; exon_number "8";
chr2	StringTie	exon	208838251	208838411	1000	+	.	gene_id "MSTRG.105632"; transcript_id "MSTRG.105632.120"; exon_number "9";
chr2	StringTie	exon	208839986	208840094	1000	+	.	gene_id "MSTRG.105632"; transcript_id "MSTRG.105632.120"; exon_number "10";
chr2	StringTie	exon	208841681	208841783	1000	+	.	gene_id "MSTRG.105632"; transcript_id "MSTRG.105632.120"; exon_number "11";
chr2	StringTie	exon	208845134	208845226	1000	+	.	gene_id "MSTRG.105632"; transcript_id "MSTRG.105632.120"; exon_number "12";
chr2	StringTie	exon	208854300	208862808	1000	+	.	gene_id "MSTRG.105632"; transcript_id "MSTRG.105632.120"; exon_number "13";
chr2	StringTie	transcript	208773425	208862888	1000	+	.	gene_id "MSTRG.105632"; transcript_id "MSTRG.105632.121";
chr2	StringTie	exon	208773425	208778673	1000	+	.	gene_id "MSTRG.105632"; transcript_id "MSTRG.105632.121"; exon_number "1";
chr2	StringTie	exon	208792724	208792798	1000	+	.	gene_id "MSTRG.105632"; transcript_id "MSTRG.105632.121"; exon_number "2";
chr2	StringTie	exon	208809452	208809565	1000	+	.	gene_id "MSTRG.105632"; transcript_id "MSTRG.105632.121"; exon_number "3";
chr2	StringTie	exon	208821967	208822063	1000	+	.	gene_id "MSTRG.105632"; transcript_id "MSTRG.105632.121"; exon_number "4";
chr2	StringTie	exon	208822491	208822555	1000	+	.	gene_id "MSTRG.105632"; transcript_id "MSTRG.105632.121"; exon_number "5";
chr2	StringTie	exon	208824195	208824350	1000	+	.	gene_id "MSTRG.105632"; transcript_id "MSTRG.105632.121"; exon_number "6";
chr2	StringTie	exon	208825399	208825707	1000	+	.	gene_id "MSTRG.105632"; transcript_id "MSTRG.105632.121"; exon_number "7";
chr2	StringTie	exon	208838251	208838411	1000	+	.	gene_id "MSTRG.105632"; transcript_id "MSTRG.105632.121"; exon_number "8";
chr2	StringTie	exon	208839986	208840094	1000	+	.	gene_id "MSTRG.105632"; transcript_id "MSTRG.105632.121"; exon_number "9";
chr2	StringTie	exon	208845134	208845226	1000	+	.	gene_id "MSTRG.105632"; transcript_id "MSTRG.105632.121"; exon_number "10";
chr2	StringTie	exon	208854300	208862888	1000	+	.	gene_id "MSTRG.105632"; transcript_id "MSTRG.105632.121"; exon_number "11";
chr2	StringTie	transcript	208773429	208862821	1000	+	.	gene_id "MSTRG.105632"; transcript_id "MSTRG.105632.122";
chr2	StringTie	exon	208773429	208792798	1000	+	.	gene_id "MSTRG.105632"; transcript_id "MSTRG.105632.122"; exon_number "1";
chr2	StringTie	exon	208809452	208809565	1000	+	.	gene_id "MSTRG.105632"; transcript_id "MSTRG.105632.122"; exon_number "2";
chr2	StringTie	exon	208821967	208822063	1000	+	.	gene_id "MSTRG.105632"; transcript_id "MSTRG.105632.122"; exon_number "3";
chr2	StringTie	exon	208822491	208822555	1000	+	.	gene_id "MSTRG.105632"; transcript_id "MSTRG.105632.122"; exon_number "4";
chr2	StringTie	exon	208824195	208824350	1000	+	.	gene_id "MSTRG.105632"; transcript_id "MSTRG.105632.122"; exon_number "5";
chr2	StringTie	exon	208825399	208825707	1000	+	.	gene_id "MSTRG.105632"; transcript_id "MSTRG.105632.122"; exon_number "6";
chr2	StringTie	exon	208838251	208838411	1000	+	.	gene_id "MSTRG.105632"; transcript_id "MSTRG.105632.122"; exon_number "7";
chr2	StringTie	exon	208839986	208840094	1000	+	.	gene_id "MSTRG.105632"; transcript_id "MSTRG.105632.122"; exon_number "8";
chr2	StringTie	exon	208841681	208841779	1000	+	.	gene_id "MSTRG.105632"; transcript_id "MSTRG.105632.122"; exon_number "9";
chr2	StringTie	exon	208845134	208845226	1000	+	.	gene_id "MSTRG.105632"; transcript_id "MSTRG.105632.122"; exon_number "10";
chr2	StringTie	exon	208854300	208862821	1000	+	.	gene_id "MSTRG.105632"; transcript_id "MSTRG.105632.122"; exon_number "11";
chr2	StringTie	transcript	208773429	208863002	1000	+	.	gene_id "MSTRG.105632"; transcript_id "MSTRG.105632.123";
chr2	StringTie	exon	208773429	208792798	1000	+	.	gene_id "MSTRG.105632"; transcript_id "MSTRG.105632.123"; exon_number "1";
chr2	StringTie	exon	208809452	208809565	1000	+	.	gene_id "MSTRG.105632"; transcript_id "MSTRG.105632.123"; exon_number "2";
chr2	StringTie	exon	208819552	208819655	1000	+	.	gene_id "MSTRG.105632"; transcript_id "MSTRG.105632.123"; exon_number "3";
chr2	StringTie	exon	208821967	208822063	1000	+	.	gene_id "MSTRG.105632"; transcript_id "MSTRG.105632.123"; exon_number "4";
chr2	StringTie	exon	208824195	208824350	1000	+	.	gene_id "MSTRG.105632"; transcript_id "MSTRG.105632.123"; exon_number "5";
chr2	StringTie	exon	208825399	208825707	1000	+	.	gene_id "MSTRG.105632"; transcript_id "MSTRG.105632.123"; exon_number "6";
chr2	StringTie	exon	208838251	208838411	1000	+	.	gene_id "MSTRG.105632"; transcript_id "MSTRG.105632.123"; exon_number "7";
chr2	StringTie	exon	208839986	208840094	1000	+	.	gene_id "MSTRG.105632"; transcript_id "MSTRG.105632.123"; exon_number "8";
chr2	StringTie	exon	208841681	208841783	1000	+	.	gene_id "MSTRG.105632"; transcript_id "MSTRG.105632.123"; exon_number "9";
chr2	StringTie	exon	208845134	208845226	1000	+	.	gene_id "MSTRG.105632"; transcript_id "MSTRG.105632.123"; exon_number "10";
chr2	StringTie	exon	208854300	208863002	1000	+	.	gene_id "MSTRG.105632"; transcript_id "MSTRG.105632.123"; exon_number "11";
chr2	StringTie	transcript	208773432	208863050	1000	+	.	gene_id "MSTRG.105632"; transcript_id "MSTRG.105632.124";
chr2	StringTie	exon	208773432	208792798	1000	+	.	gene_id "MSTRG.105632"; transcript_id "MSTRG.105632.124"; exon_number "1";
chr2	StringTie	exon	208809452	208809565	1000	+	.	gene_id "MSTRG.105632"; transcript_id "MSTRG.105632.124"; exon_number "2";
chr2	StringTie	exon	208821967	208822063	1000	+	.	gene_id "MSTRG.105632"; transcript_id "MSTRG.105632.124"; exon_number "3";
chr2	StringTie	exon	208824195	208824350	1000	+	.	gene_id "MSTRG.105632"; transcript_id "MSTRG.105632.124"; exon_number "4";
chr2	StringTie	exon	208825399	208825707	1000	+	.	gene_id "MSTRG.105632"; transcript_id "MSTRG.105632.124"; exon_number "5";
chr2	StringTie	exon	208845131	208845226	1000	+	.	gene_id "MSTRG.105632"; transcript_id "MSTRG.105632.124"; exon_number "6";
chr2	StringTie	exon	208854300	208863050	1000	+	.	gene_id "MSTRG.105632"; transcript_id "MSTRG.105632.124"; exon_number "7";
chr2	StringTie	transcript	208773433	208862837	1000	+	.	gene_id "MSTRG.105632"; transcript_id "MSTRG.105632.125";
chr2	StringTie	exon	208773433	208792798	1000	+	.	gene_id "MSTRG.105632"; transcript_id "MSTRG.105632.125"; exon_number "1";
chr2	StringTie	exon	208809452	208809565	1000	+	.	gene_id "MSTRG.105632"; transcript_id "MSTRG.105632.125"; exon_number "2";
chr2	StringTie	exon	208821967	208822063	1000	+	.	gene_id "MSTRG.105632"; transcript_id "MSTRG.105632.125"; exon_number "3";
chr2	StringTie	exon	208822491	208822555	1000	+	.	gene_id "MSTRG.105632"; transcript_id "MSTRG.105632.125"; exon_number "4";
chr2	StringTie	exon	208824195	208824350	1000	+	.	gene_id "MSTRG.105632"; transcript_id "MSTRG.105632.125"; exon_number "5";
chr2	StringTie	exon	208825399	208825707	1000	+	.	gene_id "MSTRG.105632"; transcript_id "MSTRG.105632.125"; exon_number "6";
chr2	StringTie	exon	208838251	208838411	1000	+	.	gene_id "MSTRG.105632"; transcript_id "MSTRG.105632.125"; exon_number "7";
chr2	StringTie	exon	208839986	208840094	1000	+	.	gene_id "MSTRG.105632"; transcript_id "MSTRG.105632.125"; exon_number "8";
chr2	StringTie	exon	208841681	208841783	1000	+	.	gene_id "MSTRG.105632"; transcript_id "MSTRG.105632.125"; exon_number "9";
chr2	StringTie	exon	208845134	208845226	1000	+	.	gene_id "MSTRG.105632"; transcript_id "MSTRG.105632.125"; exon_number "10";
chr2	StringTie	exon	208854300	208861391	1000	+	.	gene_id "MSTRG.105632"; transcript_id "MSTRG.105632.125"; exon_number "11";
chr2	StringTie	exon	208861416	208862837	1000	+	.	gene_id "MSTRG.105632"; transcript_id "MSTRG.105632.125"; exon_number "12";
chr2	StringTie	transcript	208773433	208862854	1000	+	.	gene_id "MSTRG.105632"; transcript_id "MSTRG.105632.126";
chr2	StringTie	exon	208773433	208792798	1000	+	.	gene_id "MSTRG.105632"; transcript_id "MSTRG.105632.126"; exon_number "1";
chr2	StringTie	exon	208809452	208809565	1000	+	.	gene_id "MSTRG.105632"; transcript_id "MSTRG.105632.126"; exon_number "2";
chr2	StringTie	exon	208819552	208819655	1000	+	.	gene_id "MSTRG.105632"; transcript_id "MSTRG.105632.126"; exon_number "3";
chr2	StringTie	exon	208821967	208822063	1000	+	.	gene_id "MSTRG.105632"; transcript_id "MSTRG.105632.126"; exon_number "4";
chr2	StringTie	exon	208822491	208822555	1000	+	.	gene_id "MSTRG.105632"; transcript_id "MSTRG.105632.126"; exon_number "5";
chr2	StringTie	exon	208824195	208824350	1000	+	.	gene_id "MSTRG.105632"; transcript_id "MSTRG.105632.126"; exon_number "6";
chr2	StringTie	exon	208838251	208838411	1000	+	.	gene_id "MSTRG.105632"; transcript_id "MSTRG.105632.126"; exon_number "7";
chr2	StringTie	exon	208839986	208840094	1000	+	.	gene_id "MSTRG.105632"; transcript_id "MSTRG.105632.126"; exon_number "8";
chr2	StringTie	exon	208841681	208841783	1000	+	.	gene_id "MSTRG.105632"; transcript_id "MSTRG.105632.126"; exon_number "9";
chr2	StringTie	exon	208845134	208845226	1000	+	.	gene_id "MSTRG.105632"; transcript_id "MSTRG.105632.126"; exon_number "10";
chr2	StringTie	exon	208854300	208861391	1000	+	.	gene_id "MSTRG.105632"; transcript_id "MSTRG.105632.126"; exon_number "11";
chr2	StringTie	exon	208861416	208862854	1000	+	.	gene_id "MSTRG.105632"; transcript_id "MSTRG.105632.126"; exon_number "12";
chr2	StringTie	transcript	208773445	208862994	1000	+	.	gene_id "MSTRG.105632"; transcript_id "MSTRG.105632.127";
chr2	StringTie	exon	208773445	208792798	1000	+	.	gene_id "MSTRG.105632"; transcript_id "MSTRG.105632.127"; exon_number "1";
chr2	StringTie	exon	208809452	208809565	1000	+	.	gene_id "MSTRG.105632"; transcript_id "MSTRG.105632.127"; exon_number "2";
chr2	StringTie	exon	208821967	208822063	1000	+	.	gene_id "MSTRG.105632"; transcript_id "MSTRG.105632.127"; exon_number "3";
chr2	StringTie	exon	208822491	208822555	1000	+	.	gene_id "MSTRG.105632"; transcript_id "MSTRG.105632.127"; exon_number "4";
chr2	StringTie	exon	208824195	208824350	1000	+	.	gene_id "MSTRG.105632"; transcript_id "MSTRG.105632.127"; exon_number "5";
chr2	StringTie	exon	208845134	208845226	1000	+	.	gene_id "MSTRG.105632"; transcript_id "MSTRG.105632.127"; exon_number "6";
chr2	StringTie	exon	208854300	208862994	1000	+	.	gene_id "MSTRG.105632"; transcript_id "MSTRG.105632.127"; exon_number "7";
chr2	StringTie	transcript	208773445	208862946	1000	+	.	gene_id "MSTRG.105632"; transcript_id "MSTRG.105632.128";
chr2	StringTie	exon	208773445	208792798	1000	+	.	gene_id "MSTRG.105632"; transcript_id "MSTRG.105632.128"; exon_number "1";
chr2	StringTie	exon	208809452	208809565	1000	+	.	gene_id "MSTRG.105632"; transcript_id "MSTRG.105632.128"; exon_number "2";
chr2	StringTie	exon	208824195	208824350	1000	+	.	gene_id "MSTRG.105632"; transcript_id "MSTRG.105632.128"; exon_number "3";
chr2	StringTie	exon	208838251	208838411	1000	+	.	gene_id "MSTRG.105632"; transcript_id "MSTRG.105632.128"; exon_number "4";
chr2	StringTie	exon	208845131	208845226	1000	+	.	gene_id "MSTRG.105632"; transcript_id "MSTRG.105632.128"; exon_number "5";
chr2	StringTie	exon	208854300	208862946	1000	+	.	gene_id "MSTRG.105632"; transcript_id "MSTRG.105632.128"; exon_number "6";
chr2	StringTie	transcript	208773445	208862812	1000	+	.	gene_id "MSTRG.105632"; transcript_id "MSTRG.105632.129";
chr2	StringTie	exon	208773445	208792798	1000	+	.	gene_id "MSTRG.105632"; transcript_id "MSTRG.105632.129"; exon_number "1";
chr2	StringTie	exon	208809452	208809565	1000	+	.	gene_id "MSTRG.105632"; transcript_id "MSTRG.105632.129"; exon_number "2";
chr2	StringTie	exon	208824195	208824350	1000	+	.	gene_id "MSTRG.105632"; transcript_id "MSTRG.105632.129"; exon_number "3";
chr2	StringTie	exon	208841681	208841783	1000	+	.	gene_id "MSTRG.105632"; transcript_id "MSTRG.105632.129"; exon_number "4";
chr2	StringTie	exon	208845134	208845226	1000	+	.	gene_id "MSTRG.105632"; transcript_id "MSTRG.105632.129"; exon_number "5";
chr2	StringTie	exon	208854300	208862812	1000	+	.	gene_id "MSTRG.105632"; transcript_id "MSTRG.105632.129"; exon_number "6";
chr2	StringTie	transcript	208388108	208494933	1000	+	.	gene_id "MSTRG.105632"; transcript_id "MSTRG.105632.13";
chr2	StringTie	exon	208388108	208392981	1000	+	.	gene_id "MSTRG.105632"; transcript_id "MSTRG.105632.13"; exon_number "1";
chr2	StringTie	exon	208393748	208393856	1000	+	.	gene_id "MSTRG.105632"; transcript_id "MSTRG.105632.13"; exon_number "2";
chr2	StringTie	exon	208394884	208397694	1000	+	.	gene_id "MSTRG.105632"; transcript_id "MSTRG.105632.13"; exon_number "3";
chr2	StringTie	exon	208415520	208415586	1000	+	.	gene_id "MSTRG.105632"; transcript_id "MSTRG.105632.13"; exon_number "4";
chr2	StringTie	exon	208428201	208428303	1000	+	.	gene_id "MSTRG.105632"; transcript_id "MSTRG.105632.13"; exon_number "5";
chr2	StringTie	exon	208437537	208437647	1000	+	.	gene_id "MSTRG.105632"; transcript_id "MSTRG.105632.13"; exon_number "6";
chr2	StringTie	exon	208437760	208437881	1000	+	.	gene_id "MSTRG.105632"; transcript_id "MSTRG.105632.13"; exon_number "7";
chr2	StringTie	exon	208442364	208442461	1000	+	.	gene_id "MSTRG.105632"; transcript_id "MSTRG.105632.13"; exon_number "8";
chr2	StringTie	exon	208443348	208443537	1000	+	.	gene_id "MSTRG.105632"; transcript_id "MSTRG.105632.13"; exon_number "9";
chr2	StringTie	exon	208444734	208444887	1000	+	.	gene_id "MSTRG.105632"; transcript_id "MSTRG.105632.13"; exon_number "10";
chr2	StringTie	exon	208450749	208450809	1000	+	.	gene_id "MSTRG.105632"; transcript_id "MSTRG.105632.13"; exon_number "11";
chr2	StringTie	exon	208459895	208459961	1000	+	.	gene_id "MSTRG.105632"; transcript_id "MSTRG.105632.13"; exon_number "12";
chr2	StringTie	exon	208481070	208481164	1000	+	.	gene_id "MSTRG.105632"; transcript_id "MSTRG.105632.13"; exon_number "13";
chr2	StringTie	exon	208489012	208489150	1000	+	.	gene_id "MSTRG.105632"; transcript_id "MSTRG.105632.13"; exon_number "14";
chr2	StringTie	exon	208490639	208490680	1000	+	.	gene_id "MSTRG.105632"; transcript_id "MSTRG.105632.13"; exon_number "15";
chr2	StringTie	exon	208493264	208494933	1000	+	.	gene_id "MSTRG.105632"; transcript_id "MSTRG.105632.13"; exon_number "16";
chr2	StringTie	transcript	208773445	208863041	1000	+	.	gene_id "MSTRG.105632"; transcript_id "MSTRG.105632.130";
chr2	StringTie	exon	208773445	208792798	1000	+	.	gene_id "MSTRG.105632"; transcript_id "MSTRG.105632.130"; exon_number "1";
chr2	StringTie	exon	208809452	208809565	1000	+	.	gene_id "MSTRG.105632"; transcript_id "MSTRG.105632.130"; exon_number "2";
chr2	StringTie	exon	208821967	208822063	1000	+	.	gene_id "MSTRG.105632"; transcript_id "MSTRG.105632.130"; exon_number "3";
chr2	StringTie	exon	208822491	208822555	1000	+	.	gene_id "MSTRG.105632"; transcript_id "MSTRG.105632.130"; exon_number "4";
chr2	StringTie	exon	208824195	208824350	1000	+	.	gene_id "MSTRG.105632"; transcript_id "MSTRG.105632.130"; exon_number "5";
chr2	StringTie	exon	208845131	208845226	1000	+	.	gene_id "MSTRG.105632"; transcript_id "MSTRG.105632.130"; exon_number "6";
chr2	StringTie	exon	208854300	208863041	1000	+	.	gene_id "MSTRG.105632"; transcript_id "MSTRG.105632.130"; exon_number "7";
chr2	StringTie	transcript	208773445	208862851	1000	+	.	gene_id "MSTRG.105632"; transcript_id "MSTRG.105632.131";
chr2	StringTie	exon	208773445	208792798	1000	+	.	gene_id "MSTRG.105632"; transcript_id "MSTRG.105632.131"; exon_number "1";
chr2	StringTie	exon	208809452	208809565	1000	+	.	gene_id "MSTRG.105632"; transcript_id "MSTRG.105632.131"; exon_number "2";
chr2	StringTie	exon	208822491	208822555	1000	+	.	gene_id "MSTRG.105632"; transcript_id "MSTRG.105632.131"; exon_number "3";
chr2	StringTie	exon	208824195	208824350	1000	+	.	gene_id "MSTRG.105632"; transcript_id "MSTRG.105632.131"; exon_number "4";
chr2	StringTie	exon	208838251	208838411	1000	+	.	gene_id "MSTRG.105632"; transcript_id "MSTRG.105632.131"; exon_number "5";
chr2	StringTie	exon	208839986	208840094	1000	+	.	gene_id "MSTRG.105632"; transcript_id "MSTRG.105632.131"; exon_number "6";
chr2	StringTie	exon	208841681	208841783	1000	+	.	gene_id "MSTRG.105632"; transcript_id "MSTRG.105632.131"; exon_number "7";
chr2	StringTie	exon	208845134	208845226	1000	+	.	gene_id "MSTRG.105632"; transcript_id "MSTRG.105632.131"; exon_number "8";
chr2	StringTie	exon	208854300	208862851	1000	+	.	gene_id "MSTRG.105632"; transcript_id "MSTRG.105632.131"; exon_number "9";
chr2	StringTie	transcript	208773445	208862870	1000	+	.	gene_id "MSTRG.105632"; transcript_id "MSTRG.105632.132";
chr2	StringTie	exon	208773445	208792798	1000	+	.	gene_id "MSTRG.105632"; transcript_id "MSTRG.105632.132"; exon_number "1";
chr2	StringTie	exon	208809452	208809565	1000	+	.	gene_id "MSTRG.105632"; transcript_id "MSTRG.105632.132"; exon_number "2";
chr2	StringTie	exon	208819552	208819655	1000	+	.	gene_id "MSTRG.105632"; transcript_id "MSTRG.105632.132"; exon_number "3";
chr2	StringTie	exon	208821967	208822063	1000	+	.	gene_id "MSTRG.105632"; transcript_id "MSTRG.105632.132"; exon_number "4";
chr2	StringTie	exon	208824195	208824350	1000	+	.	gene_id "MSTRG.105632"; transcript_id "MSTRG.105632.132"; exon_number "5";
chr2	StringTie	exon	208838251	208838411	1000	+	.	gene_id "MSTRG.105632"; transcript_id "MSTRG.105632.132"; exon_number "6";
chr2	StringTie	exon	208839986	208840094	1000	+	.	gene_id "MSTRG.105632"; transcript_id "MSTRG.105632.132"; exon_number "7";
chr2	StringTie	exon	208841681	208841783	1000	+	.	gene_id "MSTRG.105632"; transcript_id "MSTRG.105632.132"; exon_number "8";
chr2	StringTie	exon	208845131	208845226	1000	+	.	gene_id "MSTRG.105632"; transcript_id "MSTRG.105632.132"; exon_number "9";
chr2	StringTie	exon	208854300	208862870	1000	+	.	gene_id "MSTRG.105632"; transcript_id "MSTRG.105632.132"; exon_number "10";
chr2	StringTie	transcript	208773445	208862882	1000	+	.	gene_id "MSTRG.105632"; transcript_id "MSTRG.105632.133";
chr2	StringTie	exon	208773445	208792798	1000	+	.	gene_id "MSTRG.105632"; transcript_id "MSTRG.105632.133"; exon_number "1";
chr2	StringTie	exon	208809452	208809565	1000	+	.	gene_id "MSTRG.105632"; transcript_id "MSTRG.105632.133"; exon_number "2";
chr2	StringTie	exon	208821967	208822063	1000	+	.	gene_id "MSTRG.105632"; transcript_id "MSTRG.105632.133"; exon_number "3";
chr2	StringTie	exon	208822491	208822555	1000	+	.	gene_id "MSTRG.105632"; transcript_id "MSTRG.105632.133"; exon_number "4";
chr2	StringTie	exon	208824195	208824350	1000	+	.	gene_id "MSTRG.105632"; transcript_id "MSTRG.105632.133"; exon_number "5";
chr2	StringTie	exon	208825399	208825707	1000	+	.	gene_id "MSTRG.105632"; transcript_id "MSTRG.105632.133"; exon_number "6";
chr2	StringTie	exon	208838251	208838411	1000	+	.	gene_id "MSTRG.105632"; transcript_id "MSTRG.105632.133"; exon_number "7";
chr2	StringTie	exon	208839986	208840094	1000	+	.	gene_id "MSTRG.105632"; transcript_id "MSTRG.105632.133"; exon_number "8";
chr2	StringTie	exon	208845134	208845226	1000	+	.	gene_id "MSTRG.105632"; transcript_id "MSTRG.105632.133"; exon_number "9";
chr2	StringTie	exon	208854300	208862882	1000	+	.	gene_id "MSTRG.105632"; transcript_id "MSTRG.105632.133"; exon_number "10";
chr2	StringTie	transcript	208773445	208862818	1000	+	.	gene_id "MSTRG.105632"; transcript_id "MSTRG.105632.134";
chr2	StringTie	exon	208773445	208778673	1000	+	.	gene_id "MSTRG.105632"; transcript_id "MSTRG.105632.134"; exon_number "1";
chr2	StringTie	exon	208792724	208792798	1000	+	.	gene_id "MSTRG.105632"; transcript_id "MSTRG.105632.134"; exon_number "2";
chr2	StringTie	exon	208809452	208809565	1000	+	.	gene_id "MSTRG.105632"; transcript_id "MSTRG.105632.134"; exon_number "3";
chr2	StringTie	exon	208821967	208822063	1000	+	.	gene_id "MSTRG.105632"; transcript_id "MSTRG.105632.134"; exon_number "4";
chr2	StringTie	exon	208824195	208824350	1000	+	.	gene_id "MSTRG.105632"; transcript_id "MSTRG.105632.134"; exon_number "5";
chr2	StringTie	exon	208825399	208825707	1000	+	.	gene_id "MSTRG.105632"; transcript_id "MSTRG.105632.134"; exon_number "6";
chr2	StringTie	exon	208838251	208838411	1000	+	.	gene_id "MSTRG.105632"; transcript_id "MSTRG.105632.134"; exon_number "7";
chr2	StringTie	exon	208839986	208840094	1000	+	.	gene_id "MSTRG.105632"; transcript_id "MSTRG.105632.134"; exon_number "8";
chr2	StringTie	exon	208841681	208841783	1000	+	.	gene_id "MSTRG.105632"; transcript_id "MSTRG.105632.134"; exon_number "9";
chr2	StringTie	exon	208845134	208845226	1000	+	.	gene_id "MSTRG.105632"; transcript_id "MSTRG.105632.134"; exon_number "10";
chr2	StringTie	exon	208854300	208862818	1000	+	.	gene_id "MSTRG.105632"; transcript_id "MSTRG.105632.134"; exon_number "11";
chr2	StringTie	transcript	208773446	208862798	1000	+	.	gene_id "MSTRG.105632"; transcript_id "MSTRG.105632.135";
chr2	StringTie	exon	208773446	208778673	1000	+	.	gene_id "MSTRG.105632"; transcript_id "MSTRG.105632.135"; exon_number "1";
chr2	StringTie	exon	208792724	208792798	1000	+	.	gene_id "MSTRG.105632"; transcript_id "MSTRG.105632.135"; exon_number "2";
chr2	StringTie	exon	208809452	208809565	1000	+	.	gene_id "MSTRG.105632"; transcript_id "MSTRG.105632.135"; exon_number "3";
chr2	StringTie	exon	208824195	208824350	1000	+	.	gene_id "MSTRG.105632"; transcript_id "MSTRG.105632.135"; exon_number "4";
chr2	StringTie	exon	208825399	208825707	1000	+	.	gene_id "MSTRG.105632"; transcript_id "MSTRG.105632.135"; exon_number "5";
chr2	StringTie	exon	208845134	208845226	1000	+	.	gene_id "MSTRG.105632"; transcript_id "MSTRG.105632.135"; exon_number "6";
chr2	StringTie	exon	208854300	208862798	1000	+	.	gene_id "MSTRG.105632"; transcript_id "MSTRG.105632.135"; exon_number "7";
chr2	StringTie	transcript	208773446	208862818	1000	+	.	gene_id "MSTRG.105632"; transcript_id "MSTRG.105632.136";
chr2	StringTie	exon	208773446	208792798	1000	+	.	gene_id "MSTRG.105632"; transcript_id "MSTRG.105632.136"; exon_number "1";
chr2	StringTie	exon	208809452	208809565	1000	+	.	gene_id "MSTRG.105632"; transcript_id "MSTRG.105632.136"; exon_number "2";
chr2	StringTie	exon	208821967	208822063	1000	+	.	gene_id "MSTRG.105632"; transcript_id "MSTRG.105632.136"; exon_number "3";
chr2	StringTie	exon	208824195	208824350	1000	+	.	gene_id "MSTRG.105632"; transcript_id "MSTRG.105632.136"; exon_number "4";
chr2	StringTie	exon	208825399	208825707	1000	+	.	gene_id "MSTRG.105632"; transcript_id "MSTRG.105632.136"; exon_number "5";
chr2	StringTie	exon	208838251	208838411	1000	+	.	gene_id "MSTRG.105632"; transcript_id "MSTRG.105632.136"; exon_number "6";
chr2	StringTie	exon	208845134	208845226	1000	+	.	gene_id "MSTRG.105632"; transcript_id "MSTRG.105632.136"; exon_number "7";
chr2	StringTie	exon	208854300	208862818	1000	+	.	gene_id "MSTRG.105632"; transcript_id "MSTRG.105632.136"; exon_number "8";
chr2	StringTie	transcript	208773451	208862844	1000	+	.	gene_id "MSTRG.105632"; transcript_id "MSTRG.105632.137";
chr2	StringTie	exon	208773451	208778673	1000	+	.	gene_id "MSTRG.105632"; transcript_id "MSTRG.105632.137"; exon_number "1";
chr2	StringTie	exon	208792724	208792798	1000	+	.	gene_id "MSTRG.105632"; transcript_id "MSTRG.105632.137"; exon_number "2";
chr2	StringTie	exon	208809452	208809565	1000	+	.	gene_id "MSTRG.105632"; transcript_id "MSTRG.105632.137"; exon_number "3";
chr2	StringTie	exon	208821967	208822063	1000	+	.	gene_id "MSTRG.105632"; transcript_id "MSTRG.105632.137"; exon_number "4";
chr2	StringTie	exon	208822491	208822555	1000	+	.	gene_id "MSTRG.105632"; transcript_id "MSTRG.105632.137"; exon_number "5";
chr2	StringTie	exon	208824195	208824350	1000	+	.	gene_id "MSTRG.105632"; transcript_id "MSTRG.105632.137"; exon_number "6";
chr2	StringTie	exon	208838251	208838411	1000	+	.	gene_id "MSTRG.105632"; transcript_id "MSTRG.105632.137"; exon_number "7";
chr2	StringTie	exon	208845131	208845226	1000	+	.	gene_id "MSTRG.105632"; transcript_id "MSTRG.105632.137"; exon_number "8";
chr2	StringTie	exon	208854300	208862844	1000	+	.	gene_id "MSTRG.105632"; transcript_id "MSTRG.105632.137"; exon_number "9";
chr2	StringTie	transcript	208773451	208862912	1000	+	.	gene_id "MSTRG.105632"; transcript_id "MSTRG.105632.138";
chr2	StringTie	exon	208773451	208778673	1000	+	.	gene_id "MSTRG.105632"; transcript_id "MSTRG.105632.138"; exon_number "1";
chr2	StringTie	exon	208792724	208792798	1000	+	.	gene_id "MSTRG.105632"; transcript_id "MSTRG.105632.138"; exon_number "2";
chr2	StringTie	exon	208809452	208809565	1000	+	.	gene_id "MSTRG.105632"; transcript_id "MSTRG.105632.138"; exon_number "3";
chr2	StringTie	exon	208824195	208824350	1000	+	.	gene_id "MSTRG.105632"; transcript_id "MSTRG.105632.138"; exon_number "4";
chr2	StringTie	exon	208838251	208838411	1000	+	.	gene_id "MSTRG.105632"; transcript_id "MSTRG.105632.138"; exon_number "5";
chr2	StringTie	exon	208839986	208840176	1000	+	.	gene_id "MSTRG.105632"; transcript_id "MSTRG.105632.138"; exon_number "6";
chr2	StringTie	exon	208841681	208841783	1000	+	.	gene_id "MSTRG.105632"; transcript_id "MSTRG.105632.138"; exon_number "7";
chr2	StringTie	exon	208845131	208845226	1000	+	.	gene_id "MSTRG.105632"; transcript_id "MSTRG.105632.138"; exon_number "8";
chr2	StringTie	exon	208854300	208862912	1000	+	.	gene_id "MSTRG.105632"; transcript_id "MSTRG.105632.138"; exon_number "9";
chr2	StringTie	transcript	208773456	208862823	1000	+	.	gene_id "MSTRG.105632"; transcript_id "MSTRG.105632.139";
chr2	StringTie	exon	208773456	208778673	1000	+	.	gene_id "MSTRG.105632"; transcript_id "MSTRG.105632.139"; exon_number "1";
chr2	StringTie	exon	208792724	208792798	1000	+	.	gene_id "MSTRG.105632"; transcript_id "MSTRG.105632.139"; exon_number "2";
chr2	StringTie	exon	208809452	208809565	1000	+	.	gene_id "MSTRG.105632"; transcript_id "MSTRG.105632.139"; exon_number "3";
chr2	StringTie	exon	208822491	208822555	1000	+	.	gene_id "MSTRG.105632"; transcript_id "MSTRG.105632.139"; exon_number "4";
chr2	StringTie	exon	208824195	208824350	1000	+	.	gene_id "MSTRG.105632"; transcript_id "MSTRG.105632.139"; exon_number "5";
chr2	StringTie	exon	208825399	208825707	1000	+	.	gene_id "MSTRG.105632"; transcript_id "MSTRG.105632.139"; exon_number "6";
chr2	StringTie	exon	208838251	208838411	1000	+	.	gene_id "MSTRG.105632"; transcript_id "MSTRG.105632.139"; exon_number "7";
chr2	StringTie	exon	208839986	208840094	1000	+	.	gene_id "MSTRG.105632"; transcript_id "MSTRG.105632.139"; exon_number "8";
chr2	StringTie	exon	208841681	208841783	1000	+	.	gene_id "MSTRG.105632"; transcript_id "MSTRG.105632.139"; exon_number "9";
chr2	StringTie	exon	208845134	208845226	1000	+	.	gene_id "MSTRG.105632"; transcript_id "MSTRG.105632.139"; exon_number "10";
chr2	StringTie	exon	208854300	208862823	1000	+	.	gene_id "MSTRG.105632"; transcript_id "MSTRG.105632.139"; exon_number "11";
chr2	StringTie	transcript	208391017	208494528	1000	+	.	gene_id "MSTRG.105632"; transcript_id "MSTRG.105632.14";
chr2	StringTie	exon	208391017	208392981	1000	+	.	gene_id "MSTRG.105632"; transcript_id "MSTRG.105632.14"; exon_number "1";
chr2	StringTie	exon	208393748	208393856	1000	+	.	gene_id "MSTRG.105632"; transcript_id "MSTRG.105632.14"; exon_number "2";
chr2	StringTie	exon	208416861	208416936	1000	+	.	gene_id "MSTRG.105632"; transcript_id "MSTRG.105632.14"; exon_number "3";
chr2	StringTie	exon	208428201	208428303	1000	+	.	gene_id "MSTRG.105632"; transcript_id "MSTRG.105632.14"; exon_number "4";
chr2	StringTie	exon	208437537	208437647	1000	+	.	gene_id "MSTRG.105632"; transcript_id "MSTRG.105632.14"; exon_number "5";
chr2	StringTie	exon	208437760	208437881	1000	+	.	gene_id "MSTRG.105632"; transcript_id "MSTRG.105632.14"; exon_number "6";
chr2	StringTie	exon	208442364	208442461	1000	+	.	gene_id "MSTRG.105632"; transcript_id "MSTRG.105632.14"; exon_number "7";
chr2	StringTie	exon	208443348	208443537	1000	+	.	gene_id "MSTRG.105632"; transcript_id "MSTRG.105632.14"; exon_number "8";
chr2	StringTie	exon	208444734	208444887	1000	+	.	gene_id "MSTRG.105632"; transcript_id "MSTRG.105632.14"; exon_number "9";
chr2	StringTie	exon	208450749	208450809	1000	+	.	gene_id "MSTRG.105632"; transcript_id "MSTRG.105632.14"; exon_number "10";
chr2	StringTie	exon	208459895	208459961	1000	+	.	gene_id "MSTRG.105632"; transcript_id "MSTRG.105632.14"; exon_number "11";
chr2	StringTie	exon	208481070	208481164	1000	+	.	gene_id "MSTRG.105632"; transcript_id "MSTRG.105632.14"; exon_number "12";
chr2	StringTie	exon	208489012	208489150	1000	+	.	gene_id "MSTRG.105632"; transcript_id "MSTRG.105632.14"; exon_number "13";
chr2	StringTie	exon	208490639	208490680	1000	+	.	gene_id "MSTRG.105632"; transcript_id "MSTRG.105632.14"; exon_number "14";
chr2	StringTie	exon	208493264	208494528	1000	+	.	gene_id "MSTRG.105632"; transcript_id "MSTRG.105632.14"; exon_number "15";
chr2	StringTie	transcript	208775865	208862905	1000	+	.	gene_id "MSTRG.105632"; transcript_id "MSTRG.105632.140";
chr2	StringTie	exon	208775865	208778673	1000	+	.	gene_id "MSTRG.105632"; transcript_id "MSTRG.105632.140"; exon_number "1";
chr2	StringTie	exon	208792724	208792798	1000	+	.	gene_id "MSTRG.105632"; transcript_id "MSTRG.105632.140"; exon_number "2";
chr2	StringTie	exon	208809452	208809565	1000	+	.	gene_id "MSTRG.105632"; transcript_id "MSTRG.105632.140"; exon_number "3";
chr2	StringTie	exon	208824195	208824350	1000	+	.	gene_id "MSTRG.105632"; transcript_id "MSTRG.105632.140"; exon_number "4";
chr2	StringTie	exon	208825399	208825707	1000	+	.	gene_id "MSTRG.105632"; transcript_id "MSTRG.105632.140"; exon_number "5";
chr2	StringTie	exon	208838251	208838411	1000	+	.	gene_id "MSTRG.105632"; transcript_id "MSTRG.105632.140"; exon_number "6";
chr2	StringTie	exon	208839986	208840094	1000	+	.	gene_id "MSTRG.105632"; transcript_id "MSTRG.105632.140"; exon_number "7";
chr2	StringTie	exon	208841681	208841783	1000	+	.	gene_id "MSTRG.105632"; transcript_id "MSTRG.105632.140"; exon_number "8";
chr2	StringTie	exon	208845134	208845226	1000	+	.	gene_id "MSTRG.105632"; transcript_id "MSTRG.105632.140"; exon_number "9";
chr2	StringTie	exon	208854300	208861391	1000	+	.	gene_id "MSTRG.105632"; transcript_id "MSTRG.105632.140"; exon_number "10";
chr2	StringTie	exon	208861416	208862905	1000	+	.	gene_id "MSTRG.105632"; transcript_id "MSTRG.105632.140"; exon_number "11";
chr2	StringTie	transcript	208776151	208862905	1000	+	.	gene_id "MSTRG.105632"; transcript_id "MSTRG.105632.141";
chr2	StringTie	exon	208776151	208778673	1000	+	.	gene_id "MSTRG.105632"; transcript_id "MSTRG.105632.141"; exon_number "1";
chr2	StringTie	exon	208792724	208792798	1000	+	.	gene_id "MSTRG.105632"; transcript_id "MSTRG.105632.141"; exon_number "2";
chr2	StringTie	exon	208809452	208809565	1000	+	.	gene_id "MSTRG.105632"; transcript_id "MSTRG.105632.141"; exon_number "3";
chr2	StringTie	exon	208819552	208819655	1000	+	.	gene_id "MSTRG.105632"; transcript_id "MSTRG.105632.141"; exon_number "4";
chr2	StringTie	exon	208821967	208822063	1000	+	.	gene_id "MSTRG.105632"; transcript_id "MSTRG.105632.141"; exon_number "5";
chr2	StringTie	exon	208822491	208822555	1000	+	.	gene_id "MSTRG.105632"; transcript_id "MSTRG.105632.141"; exon_number "6";
chr2	StringTie	exon	208824195	208824350	1000	+	.	gene_id "MSTRG.105632"; transcript_id "MSTRG.105632.141"; exon_number "7";
chr2	StringTie	exon	208825399	208825707	1000	+	.	gene_id "MSTRG.105632"; transcript_id "MSTRG.105632.141"; exon_number "8";
chr2	StringTie	exon	208838251	208838411	1000	+	.	gene_id "MSTRG.105632"; transcript_id "MSTRG.105632.141"; exon_number "9";
chr2	StringTie	exon	208839986	208840094	1000	+	.	gene_id "MSTRG.105632"; transcript_id "MSTRG.105632.141"; exon_number "10";
chr2	StringTie	exon	208841681	208841783	1000	+	.	gene_id "MSTRG.105632"; transcript_id "MSTRG.105632.141"; exon_number "11";
chr2	StringTie	exon	208845134	208845226	1000	+	.	gene_id "MSTRG.105632"; transcript_id "MSTRG.105632.141"; exon_number "12";
chr2	StringTie	exon	208854300	208861391	1000	+	.	gene_id "MSTRG.105632"; transcript_id "MSTRG.105632.141"; exon_number "13";
chr2	StringTie	exon	208861416	208862905	1000	+	.	gene_id "MSTRG.105632"; transcript_id "MSTRG.105632.141"; exon_number "14";
chr2	StringTie	transcript	208776164	208862970	1000	+	.	gene_id "MSTRG.105632"; transcript_id "MSTRG.105632.142";
chr2	StringTie	exon	208776164	208792798	1000	+	.	gene_id "MSTRG.105632"; transcript_id "MSTRG.105632.142"; exon_number "1";
chr2	StringTie	exon	208809452	208809565	1000	+	.	gene_id "MSTRG.105632"; transcript_id "MSTRG.105632.142"; exon_number "2";
chr2	StringTie	exon	208819552	208819655	1000	+	.	gene_id "MSTRG.105632"; transcript_id "MSTRG.105632.142"; exon_number "3";
chr2	StringTie	exon	208821967	208822063	1000	+	.	gene_id "MSTRG.105632"; transcript_id "MSTRG.105632.142"; exon_number "4";
chr2	StringTie	exon	208822491	208822555	1000	+	.	gene_id "MSTRG.105632"; transcript_id "MSTRG.105632.142"; exon_number "5";
chr2	StringTie	exon	208824195	208824350	1000	+	.	gene_id "MSTRG.105632"; transcript_id "MSTRG.105632.142"; exon_number "6";
chr2	StringTie	exon	208825399	208825707	1000	+	.	gene_id "MSTRG.105632"; transcript_id "MSTRG.105632.142"; exon_number "7";
chr2	StringTie	exon	208838251	208838411	1000	+	.	gene_id "MSTRG.105632"; transcript_id "MSTRG.105632.142"; exon_number "8";
chr2	StringTie	exon	208839986	208840094	1000	+	.	gene_id "MSTRG.105632"; transcript_id "MSTRG.105632.142"; exon_number "9";
chr2	StringTie	exon	208841681	208841783	1000	+	.	gene_id "MSTRG.105632"; transcript_id "MSTRG.105632.142"; exon_number "10";
chr2	StringTie	exon	208845131	208845226	1000	+	.	gene_id "MSTRG.105632"; transcript_id "MSTRG.105632.142"; exon_number "11";
chr2	StringTie	exon	208854300	208862970	1000	+	.	gene_id "MSTRG.105632"; transcript_id "MSTRG.105632.142"; exon_number "12";
chr2	StringTie	transcript	208776175	208862875	1000	+	.	gene_id "MSTRG.105632"; transcript_id "MSTRG.105632.143";
chr2	StringTie	exon	208776175	208792798	1000	+	.	gene_id "MSTRG.105632"; transcript_id "MSTRG.105632.143"; exon_number "1";
chr2	StringTie	exon	208809452	208809565	1000	+	.	gene_id "MSTRG.105632"; transcript_id "MSTRG.105632.143"; exon_number "2";
chr2	StringTie	exon	208824195	208824350	1000	+	.	gene_id "MSTRG.105632"; transcript_id "MSTRG.105632.143"; exon_number "3";
chr2	StringTie	exon	208825399	208825707	1000	+	.	gene_id "MSTRG.105632"; transcript_id "MSTRG.105632.143"; exon_number "4";
chr2	StringTie	exon	208838251	208838411	1000	+	.	gene_id "MSTRG.105632"; transcript_id "MSTRG.105632.143"; exon_number "5";
chr2	StringTie	exon	208839986	208840094	1000	+	.	gene_id "MSTRG.105632"; transcript_id "MSTRG.105632.143"; exon_number "6";
chr2	StringTie	exon	208841681	208841779	1000	+	.	gene_id "MSTRG.105632"; transcript_id "MSTRG.105632.143"; exon_number "7";
chr2	StringTie	exon	208845134	208845226	1000	+	.	gene_id "MSTRG.105632"; transcript_id "MSTRG.105632.143"; exon_number "8";
chr2	StringTie	exon	208854300	208862875	1000	+	.	gene_id "MSTRG.105632"; transcript_id "MSTRG.105632.143"; exon_number "9";
chr2	StringTie	transcript	208776175	208863050	1000	+	.	gene_id "MSTRG.105632"; transcript_id "MSTRG.105632.144";
chr2	StringTie	exon	208776175	208792798	1000	+	.	gene_id "MSTRG.105632"; transcript_id "MSTRG.105632.144"; exon_number "1";
chr2	StringTie	exon	208809452	208809565	1000	+	.	gene_id "MSTRG.105632"; transcript_id "MSTRG.105632.144"; exon_number "2";
chr2	StringTie	exon	208819552	208819655	1000	+	.	gene_id "MSTRG.105632"; transcript_id "MSTRG.105632.144"; exon_number "3";
chr2	StringTie	exon	208821967	208822063	1000	+	.	gene_id "MSTRG.105632"; transcript_id "MSTRG.105632.144"; exon_number "4";
chr2	StringTie	exon	208824195	208824350	1000	+	.	gene_id "MSTRG.105632"; transcript_id "MSTRG.105632.144"; exon_number "5";
chr2	StringTie	exon	208838251	208838411	1000	+	.	gene_id "MSTRG.105632"; transcript_id "MSTRG.105632.144"; exon_number "6";
chr2	StringTie	exon	208839986	208840176	1000	+	.	gene_id "MSTRG.105632"; transcript_id "MSTRG.105632.144"; exon_number "7";
chr2	StringTie	exon	208841681	208841783	1000	+	.	gene_id "MSTRG.105632"; transcript_id "MSTRG.105632.144"; exon_number "8";
chr2	StringTie	exon	208845131	208845226	1000	+	.	gene_id "MSTRG.105632"; transcript_id "MSTRG.105632.144"; exon_number "9";
chr2	StringTie	exon	208854300	208863050	1000	+	.	gene_id "MSTRG.105632"; transcript_id "MSTRG.105632.144"; exon_number "10";
chr2	StringTie	transcript	208776187	208863146	1000	+	.	gene_id "MSTRG.105632"; transcript_id "MSTRG.105632.145";
chr2	StringTie	exon	208776187	208809565	1000	+	.	gene_id "MSTRG.105632"; transcript_id "MSTRG.105632.145"; exon_number "1";
chr2	StringTie	exon	208824195	208824350	1000	+	.	gene_id "MSTRG.105632"; transcript_id "MSTRG.105632.145"; exon_number "2";
chr2	StringTie	exon	208838251	208838411	1000	+	.	gene_id "MSTRG.105632"; transcript_id "MSTRG.105632.145"; exon_number "3";
chr2	StringTie	exon	208839986	208840094	1000	+	.	gene_id "MSTRG.105632"; transcript_id "MSTRG.105632.145"; exon_number "4";
chr2	StringTie	exon	208841681	208841783	1000	+	.	gene_id "MSTRG.105632"; transcript_id "MSTRG.105632.145"; exon_number "5";
chr2	StringTie	exon	208845131	208845226	1000	+	.	gene_id "MSTRG.105632"; transcript_id "MSTRG.105632.145"; exon_number "6";
chr2	StringTie	exon	208854300	208863146	1000	+	.	gene_id "MSTRG.105632"; transcript_id "MSTRG.105632.145"; exon_number "7";
chr2	StringTie	transcript	208776187	208862994	1000	+	.	gene_id "MSTRG.105632"; transcript_id "MSTRG.105632.146";
chr2	StringTie	exon	208776187	208792798	1000	+	.	gene_id "MSTRG.105632"; transcript_id "MSTRG.105632.146"; exon_number "1";
chr2	StringTie	exon	208809452	208809565	1000	+	.	gene_id "MSTRG.105632"; transcript_id "MSTRG.105632.146"; exon_number "2";
chr2	StringTie	exon	208822491	208822555	1000	+	.	gene_id "MSTRG.105632"; transcript_id "MSTRG.105632.146"; exon_number "3";
chr2	StringTie	exon	208824195	208824350	1000	+	.	gene_id "MSTRG.105632"; transcript_id "MSTRG.105632.146"; exon_number "4";
chr2	StringTie	exon	208825399	208825707	1000	+	.	gene_id "MSTRG.105632"; transcript_id "MSTRG.105632.146"; exon_number "5";
chr2	StringTie	exon	208845134	208845226	1000	+	.	gene_id "MSTRG.105632"; transcript_id "MSTRG.105632.146"; exon_number "6";
chr2	StringTie	exon	208854300	208862994	1000	+	.	gene_id "MSTRG.105632"; transcript_id "MSTRG.105632.146"; exon_number "7";
chr2	StringTie	transcript	208776190	208863086	1000	+	.	gene_id "MSTRG.105632"; transcript_id "MSTRG.105632.147";
chr2	StringTie	exon	208776190	208792798	1000	+	.	gene_id "MSTRG.105632"; transcript_id "MSTRG.105632.147"; exon_number "1";
chr2	StringTie	exon	208809452	208809565	1000	+	.	gene_id "MSTRG.105632"; transcript_id "MSTRG.105632.147"; exon_number "2";
chr2	StringTie	exon	208822491	208822555	1000	+	.	gene_id "MSTRG.105632"; transcript_id "MSTRG.105632.147"; exon_number "3";
chr2	StringTie	exon	208824195	208824350	1000	+	.	gene_id "MSTRG.105632"; transcript_id "MSTRG.105632.147"; exon_number "4";
chr2	StringTie	exon	208825399	208825707	1000	+	.	gene_id "MSTRG.105632"; transcript_id "MSTRG.105632.147"; exon_number "5";
chr2	StringTie	exon	208838251	208838411	1000	+	.	gene_id "MSTRG.105632"; transcript_id "MSTRG.105632.147"; exon_number "6";
chr2	StringTie	exon	208839986	208840094	1000	+	.	gene_id "MSTRG.105632"; transcript_id "MSTRG.105632.147"; exon_number "7";
chr2	StringTie	exon	208841681	208841783	1000	+	.	gene_id "MSTRG.105632"; transcript_id "MSTRG.105632.147"; exon_number "8";
chr2	StringTie	exon	208845134	208845226	1000	+	.	gene_id "MSTRG.105632"; transcript_id "MSTRG.105632.147"; exon_number "9";
chr2	StringTie	exon	208854300	208863086	1000	+	.	gene_id "MSTRG.105632"; transcript_id "MSTRG.105632.147"; exon_number "10";
chr2	StringTie	transcript	208776190	208862924	1000	+	.	gene_id "MSTRG.105632"; transcript_id "MSTRG.105632.148";
chr2	StringTie	exon	208776190	208792798	1000	+	.	gene_id "MSTRG.105632"; transcript_id "MSTRG.105632.148"; exon_number "1";
chr2	StringTie	exon	208809452	208809565	1000	+	.	gene_id "MSTRG.105632"; transcript_id "MSTRG.105632.148"; exon_number "2";
chr2	StringTie	exon	208824195	208824350	1000	+	.	gene_id "MSTRG.105632"; transcript_id "MSTRG.105632.148"; exon_number "3";
chr2	StringTie	exon	208825399	208825707	1000	+	.	gene_id "MSTRG.105632"; transcript_id "MSTRG.105632.148"; exon_number "4";
chr2	StringTie	exon	208838251	208838411	1000	+	.	gene_id "MSTRG.105632"; transcript_id "MSTRG.105632.148"; exon_number "5";
chr2	StringTie	exon	208839986	208840094	1000	+	.	gene_id "MSTRG.105632"; transcript_id "MSTRG.105632.148"; exon_number "6";
chr2	StringTie	exon	208841681	208841783	1000	+	.	gene_id "MSTRG.105632"; transcript_id "MSTRG.105632.148"; exon_number "7";
chr2	StringTie	exon	208845131	208845226	1000	+	.	gene_id "MSTRG.105632"; transcript_id "MSTRG.105632.148"; exon_number "8";
chr2	StringTie	exon	208854300	208862924	1000	+	.	gene_id "MSTRG.105632"; transcript_id "MSTRG.105632.148"; exon_number "9";
chr2	StringTie	transcript	208776201	208862853	1000	+	.	gene_id "MSTRG.105632"; transcript_id "MSTRG.105632.149";
chr2	StringTie	exon	208776201	208792798	1000	+	.	gene_id "MSTRG.105632"; transcript_id "MSTRG.105632.149"; exon_number "1";
chr2	StringTie	exon	208809452	208809565	1000	+	.	gene_id "MSTRG.105632"; transcript_id "MSTRG.105632.149"; exon_number "2";
chr2	StringTie	exon	208819552	208819655	1000	+	.	gene_id "MSTRG.105632"; transcript_id "MSTRG.105632.149"; exon_number "3";
chr2	StringTie	exon	208824195	208824350	1000	+	.	gene_id "MSTRG.105632"; transcript_id "MSTRG.105632.149"; exon_number "4";
chr2	StringTie	exon	208838251	208838411	1000	+	.	gene_id "MSTRG.105632"; transcript_id "MSTRG.105632.149"; exon_number "5";
chr2	StringTie	exon	208839986	208840094	1000	+	.	gene_id "MSTRG.105632"; transcript_id "MSTRG.105632.149"; exon_number "6";
chr2	StringTie	exon	208841681	208841783	1000	+	.	gene_id "MSTRG.105632"; transcript_id "MSTRG.105632.149"; exon_number "7";
chr2	StringTie	exon	208845134	208845226	1000	+	.	gene_id "MSTRG.105632"; transcript_id "MSTRG.105632.149"; exon_number "8";
chr2	StringTie	exon	208854300	208862853	1000	+	.	gene_id "MSTRG.105632"; transcript_id "MSTRG.105632.149"; exon_number "9";
chr2	StringTie	transcript	208391922	208494508	1000	+	.	gene_id "MSTRG.105632"; transcript_id "MSTRG.105632.15";
chr2	StringTie	exon	208391922	208392082	1000	+	.	gene_id "MSTRG.105632"; transcript_id "MSTRG.105632.15"; exon_number "1";
chr2	StringTie	exon	208392800	208392981	1000	+	.	gene_id "MSTRG.105632"; transcript_id "MSTRG.105632.15"; exon_number "2";
chr2	StringTie	exon	208393748	208393856	1000	+	.	gene_id "MSTRG.105632"; transcript_id "MSTRG.105632.15"; exon_number "3";
chr2	StringTie	exon	208395069	208397694	1000	+	.	gene_id "MSTRG.105632"; transcript_id "MSTRG.105632.15"; exon_number "4";
chr2	StringTie	exon	208415520	208415586	1000	+	.	gene_id "MSTRG.105632"; transcript_id "MSTRG.105632.15"; exon_number "5";
chr2	StringTie	exon	208428201	208428303	1000	+	.	gene_id "MSTRG.105632"; transcript_id "MSTRG.105632.15"; exon_number "6";
chr2	StringTie	exon	208437537	208437647	1000	+	.	gene_id "MSTRG.105632"; transcript_id "MSTRG.105632.15"; exon_number "7";
chr2	StringTie	exon	208437760	208437881	1000	+	.	gene_id "MSTRG.105632"; transcript_id "MSTRG.105632.15"; exon_number "8";
chr2	StringTie	exon	208442364	208442461	1000	+	.	gene_id "MSTRG.105632"; transcript_id "MSTRG.105632.15"; exon_number "9";
chr2	StringTie	exon	208443348	208443537	1000	+	.	gene_id "MSTRG.105632"; transcript_id "MSTRG.105632.15"; exon_number "10";
chr2	StringTie	exon	208444734	208444887	1000	+	.	gene_id "MSTRG.105632"; transcript_id "MSTRG.105632.15"; exon_number "11";
chr2	StringTie	exon	208450749	208450809	1000	+	.	gene_id "MSTRG.105632"; transcript_id "MSTRG.105632.15"; exon_number "12";
chr2	StringTie	exon	208459895	208459961	1000	+	.	gene_id "MSTRG.105632"; transcript_id "MSTRG.105632.15"; exon_number "13";
chr2	StringTie	exon	208464176	208464224	1000	+	.	gene_id "MSTRG.105632"; transcript_id "MSTRG.105632.15"; exon_number "14";
chr2	StringTie	exon	208481070	208481164	1000	+	.	gene_id "MSTRG.105632"; transcript_id "MSTRG.105632.15"; exon_number "15";
chr2	StringTie	exon	208489012	208489150	1000	+	.	gene_id "MSTRG.105632"; transcript_id "MSTRG.105632.15"; exon_number "16";
chr2	StringTie	exon	208493264	208494508	1000	+	.	gene_id "MSTRG.105632"; transcript_id "MSTRG.105632.15"; exon_number "17";
chr2	StringTie	transcript	208776201	208862798	1000	+	.	gene_id "MSTRG.105632"; transcript_id "MSTRG.105632.150";
chr2	StringTie	exon	208776201	208778673	1000	+	.	gene_id "MSTRG.105632"; transcript_id "MSTRG.105632.150"; exon_number "1";
chr2	StringTie	exon	208792724	208792798	1000	+	.	gene_id "MSTRG.105632"; transcript_id "MSTRG.105632.150"; exon_number "2";
chr2	StringTie	exon	208809452	208809565	1000	+	.	gene_id "MSTRG.105632"; transcript_id "MSTRG.105632.150"; exon_number "3";
chr2	StringTie	exon	208821967	208822063	1000	+	.	gene_id "MSTRG.105632"; transcript_id "MSTRG.105632.150"; exon_number "4";
chr2	StringTie	exon	208822491	208822555	1000	+	.	gene_id "MSTRG.105632"; transcript_id "MSTRG.105632.150"; exon_number "5";
chr2	StringTie	exon	208824195	208824350	1000	+	.	gene_id "MSTRG.105632"; transcript_id "MSTRG.105632.150"; exon_number "6";
chr2	StringTie	exon	208825399	208825707	1000	+	.	gene_id "MSTRG.105632"; transcript_id "MSTRG.105632.150"; exon_number "7";
chr2	StringTie	exon	208845131	208845226	1000	+	.	gene_id "MSTRG.105632"; transcript_id "MSTRG.105632.150"; exon_number "8";
chr2	StringTie	exon	208854300	208862798	1000	+	.	gene_id "MSTRG.105632"; transcript_id "MSTRG.105632.150"; exon_number "9";
chr2	StringTie	transcript	208776268	208862984	1000	+	.	gene_id "MSTRG.105632"; transcript_id "MSTRG.105632.151";
chr2	StringTie	exon	208776268	208778673	1000	+	.	gene_id "MSTRG.105632"; transcript_id "MSTRG.105632.151"; exon_number "1";
chr2	StringTie	exon	208792724	208792798	1000	+	.	gene_id "MSTRG.105632"; transcript_id "MSTRG.105632.151"; exon_number "2";
chr2	StringTie	exon	208809452	208809565	1000	+	.	gene_id "MSTRG.105632"; transcript_id "MSTRG.105632.151"; exon_number "3";
chr2	StringTie	exon	208824195	208824350	1000	+	.	gene_id "MSTRG.105632"; transcript_id "MSTRG.105632.151"; exon_number "4";
chr2	StringTie	exon	208838251	208838411	1000	+	.	gene_id "MSTRG.105632"; transcript_id "MSTRG.105632.151"; exon_number "5";
chr2	StringTie	exon	208839986	208840094	1000	+	.	gene_id "MSTRG.105632"; transcript_id "MSTRG.105632.151"; exon_number "6";
chr2	StringTie	exon	208841681	208841783	1000	+	.	gene_id "MSTRG.105632"; transcript_id "MSTRG.105632.151"; exon_number "7";
chr2	StringTie	exon	208845131	208845226	1000	+	.	gene_id "MSTRG.105632"; transcript_id "MSTRG.105632.151"; exon_number "8";
chr2	StringTie	exon	208854300	208862984	1000	+	.	gene_id "MSTRG.105632"; transcript_id "MSTRG.105632.151"; exon_number "9";
chr2	StringTie	transcript	208777926	208862798	1000	+	.	gene_id "MSTRG.105632"; transcript_id "MSTRG.105632.152";
chr2	StringTie	exon	208777926	208778673	1000	+	.	gene_id "MSTRG.105632"; transcript_id "MSTRG.105632.152"; exon_number "1";
chr2	StringTie	exon	208792724	208792798	1000	+	.	gene_id "MSTRG.105632"; transcript_id "MSTRG.105632.152"; exon_number "2";
chr2	StringTie	exon	208809452	208809565	1000	+	.	gene_id "MSTRG.105632"; transcript_id "MSTRG.105632.152"; exon_number "3";
chr2	StringTie	exon	208822491	208822555	1000	+	.	gene_id "MSTRG.105632"; transcript_id "MSTRG.105632.152"; exon_number "4";
chr2	StringTie	exon	208824195	208824350	1000	+	.	gene_id "MSTRG.105632"; transcript_id "MSTRG.105632.152"; exon_number "5";
chr2	StringTie	exon	208838251	208838411	1000	+	.	gene_id "MSTRG.105632"; transcript_id "MSTRG.105632.152"; exon_number "6";
chr2	StringTie	exon	208839986	208840094	1000	+	.	gene_id "MSTRG.105632"; transcript_id "MSTRG.105632.152"; exon_number "7";
chr2	StringTie	exon	208841681	208841783	1000	+	.	gene_id "MSTRG.105632"; transcript_id "MSTRG.105632.152"; exon_number "8";
chr2	StringTie	exon	208845134	208845226	1000	+	.	gene_id "MSTRG.105632"; transcript_id "MSTRG.105632.152"; exon_number "9";
chr2	StringTie	exon	208854300	208861391	1000	+	.	gene_id "MSTRG.105632"; transcript_id "MSTRG.105632.152"; exon_number "10";
chr2	StringTie	exon	208861416	208862798	1000	+	.	gene_id "MSTRG.105632"; transcript_id "MSTRG.105632.152"; exon_number "11";
chr2	StringTie	transcript	208780497	208862924	1000	+	.	gene_id "MSTRG.105632"; transcript_id "MSTRG.105632.153";
chr2	StringTie	exon	208780497	208792798	1000	+	.	gene_id "MSTRG.105632"; transcript_id "MSTRG.105632.153"; exon_number "1";
chr2	StringTie	exon	208809452	208809565	1000	+	.	gene_id "MSTRG.105632"; transcript_id "MSTRG.105632.153"; exon_number "2";
chr2	StringTie	exon	208821967	208822063	1000	+	.	gene_id "MSTRG.105632"; transcript_id "MSTRG.105632.153"; exon_number "3";
chr2	StringTie	exon	208824195	208824350	1000	+	.	gene_id "MSTRG.105632"; transcript_id "MSTRG.105632.153"; exon_number "4";
chr2	StringTie	exon	208825399	208825707	1000	+	.	gene_id "MSTRG.105632"; transcript_id "MSTRG.105632.153"; exon_number "5";
chr2	StringTie	exon	208838251	208838411	1000	+	.	gene_id "MSTRG.105632"; transcript_id "MSTRG.105632.153"; exon_number "6";
chr2	StringTie	exon	208839986	208840094	1000	+	.	gene_id "MSTRG.105632"; transcript_id "MSTRG.105632.153"; exon_number "7";
chr2	StringTie	exon	208845134	208845226	1000	+	.	gene_id "MSTRG.105632"; transcript_id "MSTRG.105632.153"; exon_number "8";
chr2	StringTie	exon	208854300	208862924	1000	+	.	gene_id "MSTRG.105632"; transcript_id "MSTRG.105632.153"; exon_number "9";
chr2	StringTie	transcript	208780997	208862923	1000	+	.	gene_id "MSTRG.105632"; transcript_id "MSTRG.105632.154";
chr2	StringTie	exon	208780997	208792798	1000	+	.	gene_id "MSTRG.105632"; transcript_id "MSTRG.105632.154"; exon_number "1";
chr2	StringTie	exon	208809452	208809565	1000	+	.	gene_id "MSTRG.105632"; transcript_id "MSTRG.105632.154"; exon_number "2";
chr2	StringTie	exon	208821967	208822063	1000	+	.	gene_id "MSTRG.105632"; transcript_id "MSTRG.105632.154"; exon_number "3";
chr2	StringTie	exon	208824195	208824350	1000	+	.	gene_id "MSTRG.105632"; transcript_id "MSTRG.105632.154"; exon_number "4";
chr2	StringTie	exon	208838251	208838411	1000	+	.	gene_id "MSTRG.105632"; transcript_id "MSTRG.105632.154"; exon_number "5";
chr2	StringTie	exon	208845131	208845226	1000	+	.	gene_id "MSTRG.105632"; transcript_id "MSTRG.105632.154"; exon_number "6";
chr2	StringTie	exon	208854300	208862923	1000	+	.	gene_id "MSTRG.105632"; transcript_id "MSTRG.105632.154"; exon_number "7";
chr2	StringTie	transcript	208783691	208862889	1000	+	.	gene_id "MSTRG.105632"; transcript_id "MSTRG.105632.155";
chr2	StringTie	exon	208783691	208792798	1000	+	.	gene_id "MSTRG.105632"; transcript_id "MSTRG.105632.155"; exon_number "1";
chr2	StringTie	exon	208809452	208809565	1000	+	.	gene_id "MSTRG.105632"; transcript_id "MSTRG.105632.155"; exon_number "2";
chr2	StringTie	exon	208819552	208819655	1000	+	.	gene_id "MSTRG.105632"; transcript_id "MSTRG.105632.155"; exon_number "3";
chr2	StringTie	exon	208821967	208822063	1000	+	.	gene_id "MSTRG.105632"; transcript_id "MSTRG.105632.155"; exon_number "4";
chr2	StringTie	exon	208822491	208822555	1000	+	.	gene_id "MSTRG.105632"; transcript_id "MSTRG.105632.155"; exon_number "5";
chr2	StringTie	exon	208824195	208824350	1000	+	.	gene_id "MSTRG.105632"; transcript_id "MSTRG.105632.155"; exon_number "6";
chr2	StringTie	exon	208838251	208838411	1000	+	.	gene_id "MSTRG.105632"; transcript_id "MSTRG.105632.155"; exon_number "7";
chr2	StringTie	exon	208839986	208840176	1000	+	.	gene_id "MSTRG.105632"; transcript_id "MSTRG.105632.155"; exon_number "8";
chr2	StringTie	exon	208841681	208841783	1000	+	.	gene_id "MSTRG.105632"; transcript_id "MSTRG.105632.155"; exon_number "9";
chr2	StringTie	exon	208845131	208845226	1000	+	.	gene_id "MSTRG.105632"; transcript_id "MSTRG.105632.155"; exon_number "10";
chr2	StringTie	exon	208854300	208862889	1000	+	.	gene_id "MSTRG.105632"; transcript_id "MSTRG.105632.155"; exon_number "11";
chr2	StringTie	transcript	208783722	208862812	1000	+	.	gene_id "MSTRG.105632"; transcript_id "MSTRG.105632.156";
chr2	StringTie	exon	208783722	208792798	1000	+	.	gene_id "MSTRG.105632"; transcript_id "MSTRG.105632.156"; exon_number "1";
chr2	StringTie	exon	208809452	208809565	1000	+	.	gene_id "MSTRG.105632"; transcript_id "MSTRG.105632.156"; exon_number "2";
chr2	StringTie	exon	208819552	208819655	1000	+	.	gene_id "MSTRG.105632"; transcript_id "MSTRG.105632.156"; exon_number "3";
chr2	StringTie	exon	208821967	208822063	1000	+	.	gene_id "MSTRG.105632"; transcript_id "MSTRG.105632.156"; exon_number "4";
chr2	StringTie	exon	208824195	208824350	1000	+	.	gene_id "MSTRG.105632"; transcript_id "MSTRG.105632.156"; exon_number "5";
chr2	StringTie	exon	208825399	208825707	1000	+	.	gene_id "MSTRG.105632"; transcript_id "MSTRG.105632.156"; exon_number "6";
chr2	StringTie	exon	208838251	208838411	1000	+	.	gene_id "MSTRG.105632"; transcript_id "MSTRG.105632.156"; exon_number "7";
chr2	StringTie	exon	208839986	208840094	1000	+	.	gene_id "MSTRG.105632"; transcript_id "MSTRG.105632.156"; exon_number "8";
chr2	StringTie	exon	208841681	208841783	1000	+	.	gene_id "MSTRG.105632"; transcript_id "MSTRG.105632.156"; exon_number "9";
chr2	StringTie	exon	208845131	208845226	1000	+	.	gene_id "MSTRG.105632"; transcript_id "MSTRG.105632.156"; exon_number "10";
chr2	StringTie	exon	208854300	208862812	1000	+	.	gene_id "MSTRG.105632"; transcript_id "MSTRG.105632.156"; exon_number "11";
chr2	StringTie	transcript	208783745	208862826	1000	+	.	gene_id "MSTRG.105632"; transcript_id "MSTRG.105632.157";
chr2	StringTie	exon	208783745	208792798	1000	+	.	gene_id "MSTRG.105632"; transcript_id "MSTRG.105632.157"; exon_number "1";
chr2	StringTie	exon	208809452	208809565	1000	+	.	gene_id "MSTRG.105632"; transcript_id "MSTRG.105632.157"; exon_number "2";
chr2	StringTie	exon	208819552	208819655	1000	+	.	gene_id "MSTRG.105632"; transcript_id "MSTRG.105632.157"; exon_number "3";
chr2	StringTie	exon	208824195	208824350	1000	+	.	gene_id "MSTRG.105632"; transcript_id "MSTRG.105632.157"; exon_number "4";
chr2	StringTie	exon	208825399	208825707	1000	+	.	gene_id "MSTRG.105632"; transcript_id "MSTRG.105632.157"; exon_number "5";
chr2	StringTie	exon	208838251	208838411	1000	+	.	gene_id "MSTRG.105632"; transcript_id "MSTRG.105632.157"; exon_number "6";
chr2	StringTie	exon	208839986	208840094	1000	+	.	gene_id "MSTRG.105632"; transcript_id "MSTRG.105632.157"; exon_number "7";
chr2	StringTie	exon	208841681	208841783	1000	+	.	gene_id "MSTRG.105632"; transcript_id "MSTRG.105632.157"; exon_number "8";
chr2	StringTie	exon	208845134	208845226	1000	+	.	gene_id "MSTRG.105632"; transcript_id "MSTRG.105632.157"; exon_number "9";
chr2	StringTie	exon	208854300	208862826	1000	+	.	gene_id "MSTRG.105632"; transcript_id "MSTRG.105632.157"; exon_number "10";
chr2	StringTie	transcript	208783747	208862924	1000	+	.	gene_id "MSTRG.105632"; transcript_id "MSTRG.105632.158";
chr2	StringTie	exon	208783747	208792798	1000	+	.	gene_id "MSTRG.105632"; transcript_id "MSTRG.105632.158"; exon_number "1";
chr2	StringTie	exon	208809452	208809565	1000	+	.	gene_id "MSTRG.105632"; transcript_id "MSTRG.105632.158"; exon_number "2";
chr2	StringTie	exon	208821967	208822063	1000	+	.	gene_id "MSTRG.105632"; transcript_id "MSTRG.105632.158"; exon_number "3";
chr2	StringTie	exon	208822491	208822555	1000	+	.	gene_id "MSTRG.105632"; transcript_id "MSTRG.105632.158"; exon_number "4";
chr2	StringTie	exon	208824195	208824350	1000	+	.	gene_id "MSTRG.105632"; transcript_id "MSTRG.105632.158"; exon_number "5";
chr2	StringTie	exon	208838251	208838411	1000	+	.	gene_id "MSTRG.105632"; transcript_id "MSTRG.105632.158"; exon_number "6";
chr2	StringTie	exon	208839986	208840094	1000	+	.	gene_id "MSTRG.105632"; transcript_id "MSTRG.105632.158"; exon_number "7";
chr2	StringTie	exon	208841681	208841783	1000	+	.	gene_id "MSTRG.105632"; transcript_id "MSTRG.105632.158"; exon_number "8";
chr2	StringTie	exon	208845131	208845226	1000	+	.	gene_id "MSTRG.105632"; transcript_id "MSTRG.105632.158"; exon_number "9";
chr2	StringTie	exon	208854300	208862924	1000	+	.	gene_id "MSTRG.105632"; transcript_id "MSTRG.105632.158"; exon_number "10";
chr2	StringTie	transcript	208783768	208862981	1000	+	.	gene_id "MSTRG.105632"; transcript_id "MSTRG.105632.159";
chr2	StringTie	exon	208783768	208792798	1000	+	.	gene_id "MSTRG.105632"; transcript_id "MSTRG.105632.159"; exon_number "1";
chr2	StringTie	exon	208809452	208809565	1000	+	.	gene_id "MSTRG.105632"; transcript_id "MSTRG.105632.159"; exon_number "2";
chr2	StringTie	exon	208819552	208819655	1000	+	.	gene_id "MSTRG.105632"; transcript_id "MSTRG.105632.159"; exon_number "3";
chr2	StringTie	exon	208821336	208821422	1000	+	.	gene_id "MSTRG.105632"; transcript_id "MSTRG.105632.159"; exon_number "4";
chr2	StringTie	exon	208821967	208822063	1000	+	.	gene_id "MSTRG.105632"; transcript_id "MSTRG.105632.159"; exon_number "5";
chr2	StringTie	exon	208822491	208822555	1000	+	.	gene_id "MSTRG.105632"; transcript_id "MSTRG.105632.159"; exon_number "6";
chr2	StringTie	exon	208824195	208824350	1000	+	.	gene_id "MSTRG.105632"; transcript_id "MSTRG.105632.159"; exon_number "7";
chr2	StringTie	exon	208825399	208825707	1000	+	.	gene_id "MSTRG.105632"; transcript_id "MSTRG.105632.159"; exon_number "8";
chr2	StringTie	exon	208838251	208838411	1000	+	.	gene_id "MSTRG.105632"; transcript_id "MSTRG.105632.159"; exon_number "9";
chr2	StringTie	exon	208839986	208840094	1000	+	.	gene_id "MSTRG.105632"; transcript_id "MSTRG.105632.159"; exon_number "10";
chr2	StringTie	exon	208841681	208841783	1000	+	.	gene_id "MSTRG.105632"; transcript_id "MSTRG.105632.159"; exon_number "11";
chr2	StringTie	exon	208845134	208845226	1000	+	.	gene_id "MSTRG.105632"; transcript_id "MSTRG.105632.159"; exon_number "12";
chr2	StringTie	exon	208854300	208862981	1000	+	.	gene_id "MSTRG.105632"; transcript_id "MSTRG.105632.159"; exon_number "13";
chr2	StringTie	transcript	208391987	208401015	1000	+	.	gene_id "MSTRG.105632"; transcript_id "MSTRG.105632.16";
chr2	StringTie	exon	208391987	208392082	1000	+	.	gene_id "MSTRG.105632"; transcript_id "MSTRG.105632.16"; exon_number "1";
chr2	StringTie	exon	208392800	208392981	1000	+	.	gene_id "MSTRG.105632"; transcript_id "MSTRG.105632.16"; exon_number "2";
chr2	StringTie	exon	208393748	208393856	1000	+	.	gene_id "MSTRG.105632"; transcript_id "MSTRG.105632.16"; exon_number "3";
chr2	StringTie	exon	208394884	208401015	1000	+	.	gene_id "MSTRG.105632"; transcript_id "MSTRG.105632.16"; exon_number "4";
chr2	StringTie	transcript	208784226	208862873	1000	+	.	gene_id "MSTRG.105632"; transcript_id "MSTRG.105632.160";
chr2	StringTie	exon	208784226	208792798	1000	+	.	gene_id "MSTRG.105632"; transcript_id "MSTRG.105632.160"; exon_number "1";
chr2	StringTie	exon	208809452	208809565	1000	+	.	gene_id "MSTRG.105632"; transcript_id "MSTRG.105632.160"; exon_number "2";
chr2	StringTie	exon	208821967	208822063	1000	+	.	gene_id "MSTRG.105632"; transcript_id "MSTRG.105632.160"; exon_number "3";
chr2	StringTie	exon	208824195	208824350	1000	+	.	gene_id "MSTRG.105632"; transcript_id "MSTRG.105632.160"; exon_number "4";
chr2	StringTie	exon	208825399	208825707	1000	+	.	gene_id "MSTRG.105632"; transcript_id "MSTRG.105632.160"; exon_number "5";
chr2	StringTie	exon	208838251	208838411	1000	+	.	gene_id "MSTRG.105632"; transcript_id "MSTRG.105632.160"; exon_number "6";
chr2	StringTie	exon	208839986	208840094	1000	+	.	gene_id "MSTRG.105632"; transcript_id "MSTRG.105632.160"; exon_number "7";
chr2	StringTie	exon	208841681	208841779	1000	+	.	gene_id "MSTRG.105632"; transcript_id "MSTRG.105632.160"; exon_number "8";
chr2	StringTie	exon	208845134	208845226	1000	+	.	gene_id "MSTRG.105632"; transcript_id "MSTRG.105632.160"; exon_number "9";
chr2	StringTie	exon	208854300	208862873	1000	+	.	gene_id "MSTRG.105632"; transcript_id "MSTRG.105632.160"; exon_number "10";
chr2	StringTie	transcript	208784699	208862984	1000	+	.	gene_id "MSTRG.105632"; transcript_id "MSTRG.105632.161";
chr2	StringTie	exon	208784699	208792798	1000	+	.	gene_id "MSTRG.105632"; transcript_id "MSTRG.105632.161"; exon_number "1";
chr2	StringTie	exon	208809452	208809565	1000	+	.	gene_id "MSTRG.105632"; transcript_id "MSTRG.105632.161"; exon_number "2";
chr2	StringTie	exon	208819552	208819655	1000	+	.	gene_id "MSTRG.105632"; transcript_id "MSTRG.105632.161"; exon_number "3";
chr2	StringTie	exon	208821967	208822063	1000	+	.	gene_id "MSTRG.105632"; transcript_id "MSTRG.105632.161"; exon_number "4";
chr2	StringTie	exon	208822491	208822555	1000	+	.	gene_id "MSTRG.105632"; transcript_id "MSTRG.105632.161"; exon_number "5";
chr2	StringTie	exon	208824195	208824350	1000	+	.	gene_id "MSTRG.105632"; transcript_id "MSTRG.105632.161"; exon_number "6";
chr2	StringTie	exon	208838251	208838411	1000	+	.	gene_id "MSTRG.105632"; transcript_id "MSTRG.105632.161"; exon_number "7";
chr2	StringTie	exon	208839986	208840094	1000	+	.	gene_id "MSTRG.105632"; transcript_id "MSTRG.105632.161"; exon_number "8";
chr2	StringTie	exon	208841681	208841783	1000	+	.	gene_id "MSTRG.105632"; transcript_id "MSTRG.105632.161"; exon_number "9";
chr2	StringTie	exon	208845131	208845226	1000	+	.	gene_id "MSTRG.105632"; transcript_id "MSTRG.105632.161"; exon_number "10";
chr2	StringTie	exon	208854300	208862984	1000	+	.	gene_id "MSTRG.105632"; transcript_id "MSTRG.105632.161"; exon_number "11";
chr2	StringTie	transcript	208785252	208863041	1000	+	.	gene_id "MSTRG.105632"; transcript_id "MSTRG.105632.162";
chr2	StringTie	exon	208785252	208792798	1000	+	.	gene_id "MSTRG.105632"; transcript_id "MSTRG.105632.162"; exon_number "1";
chr2	StringTie	exon	208809452	208809565	1000	+	.	gene_id "MSTRG.105632"; transcript_id "MSTRG.105632.162"; exon_number "2";
chr2	StringTie	exon	208819552	208819655	1000	+	.	gene_id "MSTRG.105632"; transcript_id "MSTRG.105632.162"; exon_number "3";
chr2	StringTie	exon	208821967	208822063	1000	+	.	gene_id "MSTRG.105632"; transcript_id "MSTRG.105632.162"; exon_number "4";
chr2	StringTie	exon	208824195	208824350	1000	+	.	gene_id "MSTRG.105632"; transcript_id "MSTRG.105632.162"; exon_number "5";
chr2	StringTie	exon	208845134	208845226	1000	+	.	gene_id "MSTRG.105632"; transcript_id "MSTRG.105632.162"; exon_number "6";
chr2	StringTie	exon	208854300	208863041	1000	+	.	gene_id "MSTRG.105632"; transcript_id "MSTRG.105632.162"; exon_number "7";
chr2	StringTie	transcript	208785252	208863146	1000	+	.	gene_id "MSTRG.105632"; transcript_id "MSTRG.105632.163";
chr2	StringTie	exon	208785252	208792798	1000	+	.	gene_id "MSTRG.105632"; transcript_id "MSTRG.105632.163"; exon_number "1";
chr2	StringTie	exon	208809452	208809565	1000	+	.	gene_id "MSTRG.105632"; transcript_id "MSTRG.105632.163"; exon_number "2";
chr2	StringTie	exon	208819552	208819655	1000	+	.	gene_id "MSTRG.105632"; transcript_id "MSTRG.105632.163"; exon_number "3";
chr2	StringTie	exon	208824195	208824350	1000	+	.	gene_id "MSTRG.105632"; transcript_id "MSTRG.105632.163"; exon_number "4";
chr2	StringTie	exon	208838251	208838411	1000	+	.	gene_id "MSTRG.105632"; transcript_id "MSTRG.105632.163"; exon_number "5";
chr2	StringTie	exon	208845131	208845226	1000	+	.	gene_id "MSTRG.105632"; transcript_id "MSTRG.105632.163"; exon_number "6";
chr2	StringTie	exon	208854300	208863146	1000	+	.	gene_id "MSTRG.105632"; transcript_id "MSTRG.105632.163"; exon_number "7";
chr2	StringTie	transcript	208786088	208862970	1000	+	.	gene_id "MSTRG.105632"; transcript_id "MSTRG.105632.164";
chr2	StringTie	exon	208786088	208792798	1000	+	.	gene_id "MSTRG.105632"; transcript_id "MSTRG.105632.164"; exon_number "1";
chr2	StringTie	exon	208809452	208809565	1000	+	.	gene_id "MSTRG.105632"; transcript_id "MSTRG.105632.164"; exon_number "2";
chr2	StringTie	exon	208821967	208822063	1000	+	.	gene_id "MSTRG.105632"; transcript_id "MSTRG.105632.164"; exon_number "3";
chr2	StringTie	exon	208822491	208822555	1000	+	.	gene_id "MSTRG.105632"; transcript_id "MSTRG.105632.164"; exon_number "4";
chr2	StringTie	exon	208824195	208824350	1000	+	.	gene_id "MSTRG.105632"; transcript_id "MSTRG.105632.164"; exon_number "5";
chr2	StringTie	exon	208838251	208838411	1000	+	.	gene_id "MSTRG.105632"; transcript_id "MSTRG.105632.164"; exon_number "6";
chr2	StringTie	exon	208841681	208841783	1000	+	.	gene_id "MSTRG.105632"; transcript_id "MSTRG.105632.164"; exon_number "7";
chr2	StringTie	exon	208845134	208845226	1000	+	.	gene_id "MSTRG.105632"; transcript_id "MSTRG.105632.164"; exon_number "8";
chr2	StringTie	exon	208854300	208862970	1000	+	.	gene_id "MSTRG.105632"; transcript_id "MSTRG.105632.164"; exon_number "9";
chr2	StringTie	transcript	208786106	208862887	1000	+	.	gene_id "MSTRG.105632"; transcript_id "MSTRG.105632.165";
chr2	StringTie	exon	208786106	208792798	1000	+	.	gene_id "MSTRG.105632"; transcript_id "MSTRG.105632.165"; exon_number "1";
chr2	StringTie	exon	208809452	208809565	1000	+	.	gene_id "MSTRG.105632"; transcript_id "MSTRG.105632.165"; exon_number "2";
chr2	StringTie	exon	208819552	208821422	1000	+	.	gene_id "MSTRG.105632"; transcript_id "MSTRG.105632.165"; exon_number "3";
chr2	StringTie	exon	208821967	208822063	1000	+	.	gene_id "MSTRG.105632"; transcript_id "MSTRG.105632.165"; exon_number "4";
chr2	StringTie	exon	208824195	208824350	1000	+	.	gene_id "MSTRG.105632"; transcript_id "MSTRG.105632.165"; exon_number "5";
chr2	StringTie	exon	208838251	208838411	1000	+	.	gene_id "MSTRG.105632"; transcript_id "MSTRG.105632.165"; exon_number "6";
chr2	StringTie	exon	208839986	208840094	1000	+	.	gene_id "MSTRG.105632"; transcript_id "MSTRG.105632.165"; exon_number "7";
chr2	StringTie	exon	208841681	208841783	1000	+	.	gene_id "MSTRG.105632"; transcript_id "MSTRG.105632.165"; exon_number "8";
chr2	StringTie	exon	208845131	208845226	1000	+	.	gene_id "MSTRG.105632"; transcript_id "MSTRG.105632.165"; exon_number "9";
chr2	StringTie	exon	208854300	208862887	1000	+	.	gene_id "MSTRG.105632"; transcript_id "MSTRG.105632.165"; exon_number "10";
chr2	StringTie	transcript	208786823	208862912	1000	+	.	gene_id "MSTRG.105632"; transcript_id "MSTRG.105632.166";
chr2	StringTie	exon	208786823	208792798	1000	+	.	gene_id "MSTRG.105632"; transcript_id "MSTRG.105632.166"; exon_number "1";
chr2	StringTie	exon	208809452	208809565	1000	+	.	gene_id "MSTRG.105632"; transcript_id "MSTRG.105632.166"; exon_number "2";
chr2	StringTie	exon	208821967	208822063	1000	+	.	gene_id "MSTRG.105632"; transcript_id "MSTRG.105632.166"; exon_number "3";
chr2	StringTie	exon	208824195	208824350	1000	+	.	gene_id "MSTRG.105632"; transcript_id "MSTRG.105632.166"; exon_number "4";
chr2	StringTie	exon	208838251	208838411	1000	+	.	gene_id "MSTRG.105632"; transcript_id "MSTRG.105632.166"; exon_number "5";
chr2	StringTie	exon	208839986	208840176	1000	+	.	gene_id "MSTRG.105632"; transcript_id "MSTRG.105632.166"; exon_number "6";
chr2	StringTie	exon	208841681	208841783	1000	+	.	gene_id "MSTRG.105632"; transcript_id "MSTRG.105632.166"; exon_number "7";
chr2	StringTie	exon	208845131	208845226	1000	+	.	gene_id "MSTRG.105632"; transcript_id "MSTRG.105632.166"; exon_number "8";
chr2	StringTie	exon	208854300	208862912	1000	+	.	gene_id "MSTRG.105632"; transcript_id "MSTRG.105632.166"; exon_number "9";
chr2	StringTie	transcript	208787454	208862912	1000	+	.	gene_id "MSTRG.105632"; transcript_id "MSTRG.105632.167";
chr2	StringTie	exon	208787454	208792798	1000	+	.	gene_id "MSTRG.105632"; transcript_id "MSTRG.105632.167"; exon_number "1";
chr2	StringTie	exon	208809452	208809565	1000	+	.	gene_id "MSTRG.105632"; transcript_id "MSTRG.105632.167"; exon_number "2";
chr2	StringTie	exon	208822491	208822555	1000	+	.	gene_id "MSTRG.105632"; transcript_id "MSTRG.105632.167"; exon_number "3";
chr2	StringTie	exon	208824195	208824350	1000	+	.	gene_id "MSTRG.105632"; transcript_id "MSTRG.105632.167"; exon_number "4";
chr2	StringTie	exon	208838251	208838411	1000	+	.	gene_id "MSTRG.105632"; transcript_id "MSTRG.105632.167"; exon_number "5";
chr2	StringTie	exon	208839986	208840094	1000	+	.	gene_id "MSTRG.105632"; transcript_id "MSTRG.105632.167"; exon_number "6";
chr2	StringTie	exon	208841681	208841783	1000	+	.	gene_id "MSTRG.105632"; transcript_id "MSTRG.105632.167"; exon_number "7";
chr2	StringTie	exon	208845131	208845226	1000	+	.	gene_id "MSTRG.105632"; transcript_id "MSTRG.105632.167"; exon_number "8";
chr2	StringTie	exon	208854300	208862912	1000	+	.	gene_id "MSTRG.105632"; transcript_id "MSTRG.105632.167"; exon_number "9";
chr2	StringTie	transcript	208788528	208862877	1000	+	.	gene_id "MSTRG.105632"; transcript_id "MSTRG.105632.168";
chr2	StringTie	exon	208788528	208792798	1000	+	.	gene_id "MSTRG.105632"; transcript_id "MSTRG.105632.168"; exon_number "1";
chr2	StringTie	exon	208809452	208809565	1000	+	.	gene_id "MSTRG.105632"; transcript_id "MSTRG.105632.168"; exon_number "2";
chr2	StringTie	exon	208819552	208819655	1000	+	.	gene_id "MSTRG.105632"; transcript_id "MSTRG.105632.168"; exon_number "3";
chr2	StringTie	exon	208821967	208822063	1000	+	.	gene_id "MSTRG.105632"; transcript_id "MSTRG.105632.168"; exon_number "4";
chr2	StringTie	exon	208822491	208822555	1000	+	.	gene_id "MSTRG.105632"; transcript_id "MSTRG.105632.168"; exon_number "5";
chr2	StringTie	exon	208824195	208824350	1000	+	.	gene_id "MSTRG.105632"; transcript_id "MSTRG.105632.168"; exon_number "6";
chr2	StringTie	exon	208845131	208845226	1000	+	.	gene_id "MSTRG.105632"; transcript_id "MSTRG.105632.168"; exon_number "7";
chr2	StringTie	exon	208854300	208862877	1000	+	.	gene_id "MSTRG.105632"; transcript_id "MSTRG.105632.168"; exon_number "8";
chr2	StringTie	transcript	208788550	208862798	1000	+	.	gene_id "MSTRG.105632"; transcript_id "MSTRG.105632.169";
chr2	StringTie	exon	208788550	208792798	1000	+	.	gene_id "MSTRG.105632"; transcript_id "MSTRG.105632.169"; exon_number "1";
chr2	StringTie	exon	208809452	208809565	1000	+	.	gene_id "MSTRG.105632"; transcript_id "MSTRG.105632.169"; exon_number "2";
chr2	StringTie	exon	208821967	208822063	1000	+	.	gene_id "MSTRG.105632"; transcript_id "MSTRG.105632.169"; exon_number "3";
chr2	StringTie	exon	208822491	208822555	1000	+	.	gene_id "MSTRG.105632"; transcript_id "MSTRG.105632.169"; exon_number "4";
chr2	StringTie	exon	208824195	208824350	1000	+	.	gene_id "MSTRG.105632"; transcript_id "MSTRG.105632.169"; exon_number "5";
chr2	StringTie	exon	208845134	208845226	1000	+	.	gene_id "MSTRG.105632"; transcript_id "MSTRG.105632.169"; exon_number "6";
chr2	StringTie	exon	208854300	208861391	1000	+	.	gene_id "MSTRG.105632"; transcript_id "MSTRG.105632.169"; exon_number "7";
chr2	StringTie	exon	208861416	208862798	1000	+	.	gene_id "MSTRG.105632"; transcript_id "MSTRG.105632.169"; exon_number "8";
chr2	StringTie	transcript	208392769	208400766	1000	+	.	gene_id "MSTRG.105632"; transcript_id "MSTRG.105632.17";
chr2	StringTie	exon	208392769	208392981	1000	+	.	gene_id "MSTRG.105632"; transcript_id "MSTRG.105632.17"; exon_number "1";
chr2	StringTie	exon	208393748	208393856	1000	+	.	gene_id "MSTRG.105632"; transcript_id "MSTRG.105632.17"; exon_number "2";
chr2	StringTie	exon	208395234	208400766	1000	+	.	gene_id "MSTRG.105632"; transcript_id "MSTRG.105632.17"; exon_number "3";
chr2	StringTie	transcript	208788550	208862798	1000	+	.	gene_id "MSTRG.105632"; transcript_id "MSTRG.105632.170";
chr2	StringTie	exon	208788550	208792798	1000	+	.	gene_id "MSTRG.105632"; transcript_id "MSTRG.105632.170"; exon_number "1";
chr2	StringTie	exon	208809452	208809565	1000	+	.	gene_id "MSTRG.105632"; transcript_id "MSTRG.105632.170"; exon_number "2";
chr2	StringTie	exon	208821967	208822063	1000	+	.	gene_id "MSTRG.105632"; transcript_id "MSTRG.105632.170"; exon_number "3";
chr2	StringTie	exon	208824195	208824350	1000	+	.	gene_id "MSTRG.105632"; transcript_id "MSTRG.105632.170"; exon_number "4";
chr2	StringTie	exon	208838251	208838411	1000	+	.	gene_id "MSTRG.105632"; transcript_id "MSTRG.105632.170"; exon_number "5";
chr2	StringTie	exon	208839986	208840094	1000	+	.	gene_id "MSTRG.105632"; transcript_id "MSTRG.105632.170"; exon_number "6";
chr2	StringTie	exon	208841681	208841783	1000	+	.	gene_id "MSTRG.105632"; transcript_id "MSTRG.105632.170"; exon_number "7";
chr2	StringTie	exon	208845134	208845226	1000	+	.	gene_id "MSTRG.105632"; transcript_id "MSTRG.105632.170"; exon_number "8";
chr2	StringTie	exon	208854300	208861391	1000	+	.	gene_id "MSTRG.105632"; transcript_id "MSTRG.105632.170"; exon_number "9";
chr2	StringTie	exon	208861416	208862798	1000	+	.	gene_id "MSTRG.105632"; transcript_id "MSTRG.105632.170"; exon_number "10";
chr2	StringTie	transcript	208789983	208863146	1000	+	.	gene_id "MSTRG.105632"; transcript_id "MSTRG.105632.171";
chr2	StringTie	exon	208789983	208792798	1000	+	.	gene_id "MSTRG.105632"; transcript_id "MSTRG.105632.171"; exon_number "1";
chr2	StringTie	exon	208800601	208822063	1000	+	.	gene_id "MSTRG.105632"; transcript_id "MSTRG.105632.171"; exon_number "2";
chr2	StringTie	exon	208824195	208824350	1000	+	.	gene_id "MSTRG.105632"; transcript_id "MSTRG.105632.171"; exon_number "3";
chr2	StringTie	exon	208825399	208825707	1000	+	.	gene_id "MSTRG.105632"; transcript_id "MSTRG.105632.171"; exon_number "4";
chr2	StringTie	exon	208838251	208838411	1000	+	.	gene_id "MSTRG.105632"; transcript_id "MSTRG.105632.171"; exon_number "5";
chr2	StringTie	exon	208839986	208840094	1000	+	.	gene_id "MSTRG.105632"; transcript_id "MSTRG.105632.171"; exon_number "6";
chr2	StringTie	exon	208841681	208841783	1000	+	.	gene_id "MSTRG.105632"; transcript_id "MSTRG.105632.171"; exon_number "7";
chr2	StringTie	exon	208845134	208845226	1000	+	.	gene_id "MSTRG.105632"; transcript_id "MSTRG.105632.171"; exon_number "8";
chr2	StringTie	exon	208854300	208863146	1000	+	.	gene_id "MSTRG.105632"; transcript_id "MSTRG.105632.171"; exon_number "9";
chr2	StringTie	transcript	208789983	208862862	1000	+	.	gene_id "MSTRG.105632"; transcript_id "MSTRG.105632.172";
chr2	StringTie	exon	208789983	208792798	1000	+	.	gene_id "MSTRG.105632"; transcript_id "MSTRG.105632.172"; exon_number "1";
chr2	StringTie	exon	208807484	208809565	1000	+	.	gene_id "MSTRG.105632"; transcript_id "MSTRG.105632.172"; exon_number "2";
chr2	StringTie	exon	208819552	208819655	1000	+	.	gene_id "MSTRG.105632"; transcript_id "MSTRG.105632.172"; exon_number "3";
chr2	StringTie	exon	208821967	208822555	1000	+	.	gene_id "MSTRG.105632"; transcript_id "MSTRG.105632.172"; exon_number "4";
chr2	StringTie	exon	208824195	208824350	1000	+	.	gene_id "MSTRG.105632"; transcript_id "MSTRG.105632.172"; exon_number "5";
chr2	StringTie	exon	208838251	208838411	1000	+	.	gene_id "MSTRG.105632"; transcript_id "MSTRG.105632.172"; exon_number "6";
chr2	StringTie	exon	208839986	208840094	1000	+	.	gene_id "MSTRG.105632"; transcript_id "MSTRG.105632.172"; exon_number "7";
chr2	StringTie	exon	208841681	208841783	1000	+	.	gene_id "MSTRG.105632"; transcript_id "MSTRG.105632.172"; exon_number "8";
chr2	StringTie	exon	208845134	208845226	1000	+	.	gene_id "MSTRG.105632"; transcript_id "MSTRG.105632.172"; exon_number "9";
chr2	StringTie	exon	208854300	208862862	1000	+	.	gene_id "MSTRG.105632"; transcript_id "MSTRG.105632.172"; exon_number "10";
chr2	StringTie	transcript	208789984	208862905	1000	+	.	gene_id "MSTRG.105632"; transcript_id "MSTRG.105632.173";
chr2	StringTie	exon	208789984	208792798	1000	+	.	gene_id "MSTRG.105632"; transcript_id "MSTRG.105632.173"; exon_number "1";
chr2	StringTie	exon	208809452	208809565	1000	+	.	gene_id "MSTRG.105632"; transcript_id "MSTRG.105632.173"; exon_number "2";
chr2	StringTie	exon	208821967	208822063	1000	+	.	gene_id "MSTRG.105632"; transcript_id "MSTRG.105632.173"; exon_number "3";
chr2	StringTie	exon	208822491	208822555	1000	+	.	gene_id "MSTRG.105632"; transcript_id "MSTRG.105632.173"; exon_number "4";
chr2	StringTie	exon	208824195	208824350	1000	+	.	gene_id "MSTRG.105632"; transcript_id "MSTRG.105632.173"; exon_number "5";
chr2	StringTie	exon	208825399	208825707	1000	+	.	gene_id "MSTRG.105632"; transcript_id "MSTRG.105632.173"; exon_number "6";
chr2	StringTie	exon	208838251	208838411	1000	+	.	gene_id "MSTRG.105632"; transcript_id "MSTRG.105632.173"; exon_number "7";
chr2	StringTie	exon	208839986	208840094	1000	+	.	gene_id "MSTRG.105632"; transcript_id "MSTRG.105632.173"; exon_number "8";
chr2	StringTie	exon	208845134	208845226	1000	+	.	gene_id "MSTRG.105632"; transcript_id "MSTRG.105632.173"; exon_number "9";
chr2	StringTie	exon	208854300	208861391	1000	+	.	gene_id "MSTRG.105632"; transcript_id "MSTRG.105632.173"; exon_number "10";
chr2	StringTie	exon	208861416	208862905	1000	+	.	gene_id "MSTRG.105632"; transcript_id "MSTRG.105632.173"; exon_number "11";
chr2	StringTie	transcript	208789987	208862821	1000	+	.	gene_id "MSTRG.105632"; transcript_id "MSTRG.105632.174";
chr2	StringTie	exon	208789987	208792798	1000	+	.	gene_id "MSTRG.105632"; transcript_id "MSTRG.105632.174"; exon_number "1";
chr2	StringTie	exon	208797649	208797729	1000	+	.	gene_id "MSTRG.105632"; transcript_id "MSTRG.105632.174"; exon_number "2";
chr2	StringTie	exon	208809452	208809565	1000	+	.	gene_id "MSTRG.105632"; transcript_id "MSTRG.105632.174"; exon_number "3";
chr2	StringTie	exon	208819552	208819655	1000	+	.	gene_id "MSTRG.105632"; transcript_id "MSTRG.105632.174"; exon_number "4";
chr2	StringTie	exon	208821967	208822063	1000	+	.	gene_id "MSTRG.105632"; transcript_id "MSTRG.105632.174"; exon_number "5";
chr2	StringTie	exon	208822491	208822555	1000	+	.	gene_id "MSTRG.105632"; transcript_id "MSTRG.105632.174"; exon_number "6";
chr2	StringTie	exon	208824195	208824350	1000	+	.	gene_id "MSTRG.105632"; transcript_id "MSTRG.105632.174"; exon_number "7";
chr2	StringTie	exon	208825399	208825707	1000	+	.	gene_id "MSTRG.105632"; transcript_id "MSTRG.105632.174"; exon_number "8";
chr2	StringTie	exon	208838251	208838411	1000	+	.	gene_id "MSTRG.105632"; transcript_id "MSTRG.105632.174"; exon_number "9";
chr2	StringTie	exon	208845131	208845226	1000	+	.	gene_id "MSTRG.105632"; transcript_id "MSTRG.105632.174"; exon_number "10";
chr2	StringTie	exon	208854300	208862821	1000	+	.	gene_id "MSTRG.105632"; transcript_id "MSTRG.105632.174"; exon_number "11";
chr2	StringTie	transcript	208789992	208862909	1000	+	.	gene_id "MSTRG.105632"; transcript_id "MSTRG.105632.175";
chr2	StringTie	exon	208789992	208792798	1000	+	.	gene_id "MSTRG.105632"; transcript_id "MSTRG.105632.175"; exon_number "1";
chr2	StringTie	exon	208809452	208809565	1000	+	.	gene_id "MSTRG.105632"; transcript_id "MSTRG.105632.175"; exon_number "2";
chr2	StringTie	exon	208822491	208822555	1000	+	.	gene_id "MSTRG.105632"; transcript_id "MSTRG.105632.175"; exon_number "3";
chr2	StringTie	exon	208824195	208824350	1000	+	.	gene_id "MSTRG.105632"; transcript_id "MSTRG.105632.175"; exon_number "4";
chr2	StringTie	exon	208838251	208838411	1000	+	.	gene_id "MSTRG.105632"; transcript_id "MSTRG.105632.175"; exon_number "5";
chr2	StringTie	exon	208839986	208840176	1000	+	.	gene_id "MSTRG.105632"; transcript_id "MSTRG.105632.175"; exon_number "6";
chr2	StringTie	exon	208841681	208841783	1000	+	.	gene_id "MSTRG.105632"; transcript_id "MSTRG.105632.175"; exon_number "7";
chr2	StringTie	exon	208845131	208845226	1000	+	.	gene_id "MSTRG.105632"; transcript_id "MSTRG.105632.175"; exon_number "8";
chr2	StringTie	exon	208854300	208862909	1000	+	.	gene_id "MSTRG.105632"; transcript_id "MSTRG.105632.175"; exon_number "9";
chr2	StringTie	transcript	208789992	208862818	1000	+	.	gene_id "MSTRG.105632"; transcript_id "MSTRG.105632.176";
chr2	StringTie	exon	208789992	208792798	1000	+	.	gene_id "MSTRG.105632"; transcript_id "MSTRG.105632.176"; exon_number "1";
chr2	StringTie	exon	208797649	208797729	1000	+	.	gene_id "MSTRG.105632"; transcript_id "MSTRG.105632.176"; exon_number "2";
chr2	StringTie	exon	208807748	208809565	1000	+	.	gene_id "MSTRG.105632"; transcript_id "MSTRG.105632.176"; exon_number "3";
chr2	StringTie	exon	208819552	208819655	1000	+	.	gene_id "MSTRG.105632"; transcript_id "MSTRG.105632.176"; exon_number "4";
chr2	StringTie	exon	208821967	208822063	1000	+	.	gene_id "MSTRG.105632"; transcript_id "MSTRG.105632.176"; exon_number "5";
chr2	StringTie	exon	208822491	208822555	1000	+	.	gene_id "MSTRG.105632"; transcript_id "MSTRG.105632.176"; exon_number "6";
chr2	StringTie	exon	208824195	208824350	1000	+	.	gene_id "MSTRG.105632"; transcript_id "MSTRG.105632.176"; exon_number "7";
chr2	StringTie	exon	208825399	208825707	1000	+	.	gene_id "MSTRG.105632"; transcript_id "MSTRG.105632.176"; exon_number "8";
chr2	StringTie	exon	208838251	208838411	1000	+	.	gene_id "MSTRG.105632"; transcript_id "MSTRG.105632.176"; exon_number "9";
chr2	StringTie	exon	208839986	208840094	1000	+	.	gene_id "MSTRG.105632"; transcript_id "MSTRG.105632.176"; exon_number "10";
chr2	StringTie	exon	208841681	208841779	1000	+	.	gene_id "MSTRG.105632"; transcript_id "MSTRG.105632.176"; exon_number "11";
chr2	StringTie	exon	208845134	208845226	1000	+	.	gene_id "MSTRG.105632"; transcript_id "MSTRG.105632.176"; exon_number "12";
chr2	StringTie	exon	208854300	208862818	1000	+	.	gene_id "MSTRG.105632"; transcript_id "MSTRG.105632.176"; exon_number "13";
chr2	StringTie	transcript	208790000	208862885	1000	+	.	gene_id "MSTRG.105632"; transcript_id "MSTRG.105632.177";
chr2	StringTie	exon	208790000	208792798	1000	+	.	gene_id "MSTRG.105632"; transcript_id "MSTRG.105632.177"; exon_number "1";
chr2	StringTie	exon	208809452	208809565	1000	+	.	gene_id "MSTRG.105632"; transcript_id "MSTRG.105632.177"; exon_number "2";
chr2	StringTie	exon	208824195	208824350	1000	+	.	gene_id "MSTRG.105632"; transcript_id "MSTRG.105632.177"; exon_number "3";
chr2	StringTie	exon	208838251	208838411	1000	+	.	gene_id "MSTRG.105632"; transcript_id "MSTRG.105632.177"; exon_number "4";
chr2	StringTie	exon	208839986	208840176	1000	+	.	gene_id "MSTRG.105632"; transcript_id "MSTRG.105632.177"; exon_number "5";
chr2	StringTie	exon	208841681	208841783	1000	+	.	gene_id "MSTRG.105632"; transcript_id "MSTRG.105632.177"; exon_number "6";
chr2	StringTie	exon	208842398	208842441	1000	+	.	gene_id "MSTRG.105632"; transcript_id "MSTRG.105632.177"; exon_number "7";
chr2	StringTie	exon	208845134	208845226	1000	+	.	gene_id "MSTRG.105632"; transcript_id "MSTRG.105632.177"; exon_number "8";
chr2	StringTie	exon	208854300	208862885	1000	+	.	gene_id "MSTRG.105632"; transcript_id "MSTRG.105632.177"; exon_number "9";
chr2	StringTie	transcript	208790336	208862798	1000	+	.	gene_id "MSTRG.105632"; transcript_id "MSTRG.105632.178";
chr2	StringTie	exon	208790336	208792798	1000	+	.	gene_id "MSTRG.105632"; transcript_id "MSTRG.105632.178"; exon_number "1";
chr2	StringTie	exon	208809452	208809565	1000	+	.	gene_id "MSTRG.105632"; transcript_id "MSTRG.105632.178"; exon_number "2";
chr2	StringTie	exon	208821967	208822063	1000	+	.	gene_id "MSTRG.105632"; transcript_id "MSTRG.105632.178"; exon_number "3";
chr2	StringTie	exon	208824195	208824350	1000	+	.	gene_id "MSTRG.105632"; transcript_id "MSTRG.105632.178"; exon_number "4";
chr2	StringTie	exon	208838251	208838411	1000	+	.	gene_id "MSTRG.105632"; transcript_id "MSTRG.105632.178"; exon_number "5";
chr2	StringTie	exon	208839986	208840176	1000	+	.	gene_id "MSTRG.105632"; transcript_id "MSTRG.105632.178"; exon_number "6";
chr2	StringTie	exon	208841681	208841783	1000	+	.	gene_id "MSTRG.105632"; transcript_id "MSTRG.105632.178"; exon_number "7";
chr2	StringTie	exon	208845134	208845226	1000	+	.	gene_id "MSTRG.105632"; transcript_id "MSTRG.105632.178"; exon_number "8";
chr2	StringTie	exon	208854300	208862798	1000	+	.	gene_id "MSTRG.105632"; transcript_id "MSTRG.105632.178"; exon_number "9";
chr2	StringTie	transcript	208790369	208862923	1000	+	.	gene_id "MSTRG.105632"; transcript_id "MSTRG.105632.179";
chr2	StringTie	exon	208790369	208792798	1000	+	.	gene_id "MSTRG.105632"; transcript_id "MSTRG.105632.179"; exon_number "1";
chr2	StringTie	exon	208809452	208809565	1000	+	.	gene_id "MSTRG.105632"; transcript_id "MSTRG.105632.179"; exon_number "2";
chr2	StringTie	exon	208822491	208822555	1000	+	.	gene_id "MSTRG.105632"; transcript_id "MSTRG.105632.179"; exon_number "3";
chr2	StringTie	exon	208824195	208824350	1000	+	.	gene_id "MSTRG.105632"; transcript_id "MSTRG.105632.179"; exon_number "4";
chr2	StringTie	exon	208845134	208845226	1000	+	.	gene_id "MSTRG.105632"; transcript_id "MSTRG.105632.179"; exon_number "5";
chr2	StringTie	exon	208854300	208862923	1000	+	.	gene_id "MSTRG.105632"; transcript_id "MSTRG.105632.179"; exon_number "6";
chr2	StringTie	transcript	208392799	208400854	1000	+	.	gene_id "MSTRG.105632"; transcript_id "MSTRG.105632.18";
chr2	StringTie	exon	208392799	208392981	1000	+	.	gene_id "MSTRG.105632"; transcript_id "MSTRG.105632.18"; exon_number "1";
chr2	StringTie	exon	208394884	208400854	1000	+	.	gene_id "MSTRG.105632"; transcript_id "MSTRG.105632.18"; exon_number "2";
chr2	StringTie	transcript	208790384	208862901	1000	+	.	gene_id "MSTRG.105632"; transcript_id "MSTRG.105632.180";
chr2	StringTie	exon	208790384	208792798	1000	+	.	gene_id "MSTRG.105632"; transcript_id "MSTRG.105632.180"; exon_number "1";
chr2	StringTie	exon	208809452	208809565	1000	+	.	gene_id "MSTRG.105632"; transcript_id "MSTRG.105632.180"; exon_number "2";
chr2	StringTie	exon	208819552	208819655	1000	+	.	gene_id "MSTRG.105632"; transcript_id "MSTRG.105632.180"; exon_number "3";
chr2	StringTie	exon	208821967	208822063	1000	+	.	gene_id "MSTRG.105632"; transcript_id "MSTRG.105632.180"; exon_number "4";
chr2	StringTie	exon	208822491	208822555	1000	+	.	gene_id "MSTRG.105632"; transcript_id "MSTRG.105632.180"; exon_number "5";
chr2	StringTie	exon	208824195	208824350	1000	+	.	gene_id "MSTRG.105632"; transcript_id "MSTRG.105632.180"; exon_number "6";
chr2	StringTie	exon	208838251	208838411	1000	+	.	gene_id "MSTRG.105632"; transcript_id "MSTRG.105632.180"; exon_number "7";
chr2	StringTie	exon	208839986	208840094	1000	+	.	gene_id "MSTRG.105632"; transcript_id "MSTRG.105632.180"; exon_number "8";
chr2	StringTie	exon	208841681	208841783	1000	+	.	gene_id "MSTRG.105632"; transcript_id "MSTRG.105632.180"; exon_number "9";
chr2	StringTie	exon	208845134	208845226	1000	+	.	gene_id "MSTRG.105632"; transcript_id "MSTRG.105632.180"; exon_number "10";
chr2	StringTie	exon	208854300	208862901	1000	+	.	gene_id "MSTRG.105632"; transcript_id "MSTRG.105632.180"; exon_number "11";
chr2	StringTie	transcript	208790392	208863002	1000	+	.	gene_id "MSTRG.105632"; transcript_id "MSTRG.105632.181";
chr2	StringTie	exon	208790392	208792798	1000	+	.	gene_id "MSTRG.105632"; transcript_id "MSTRG.105632.181"; exon_number "1";
chr2	StringTie	exon	208809452	208809565	1000	+	.	gene_id "MSTRG.105632"; transcript_id "MSTRG.105632.181"; exon_number "2";
chr2	StringTie	exon	208824195	208824350	1000	+	.	gene_id "MSTRG.105632"; transcript_id "MSTRG.105632.181"; exon_number "3";
chr2	StringTie	exon	208825399	208825707	1000	+	.	gene_id "MSTRG.105632"; transcript_id "MSTRG.105632.181"; exon_number "4";
chr2	StringTie	exon	208838251	208838411	1000	+	.	gene_id "MSTRG.105632"; transcript_id "MSTRG.105632.181"; exon_number "5";
chr2	StringTie	exon	208845134	208845226	1000	+	.	gene_id "MSTRG.105632"; transcript_id "MSTRG.105632.181"; exon_number "6";
chr2	StringTie	exon	208854300	208863002	1000	+	.	gene_id "MSTRG.105632"; transcript_id "MSTRG.105632.181"; exon_number "7";
chr2	StringTie	transcript	208790392	208863002	1000	+	.	gene_id "MSTRG.105632"; transcript_id "MSTRG.105632.182";
chr2	StringTie	exon	208790392	208792798	1000	+	.	gene_id "MSTRG.105632"; transcript_id "MSTRG.105632.182"; exon_number "1";
chr2	StringTie	exon	208809452	208809565	1000	+	.	gene_id "MSTRG.105632"; transcript_id "MSTRG.105632.182"; exon_number "2";
chr2	StringTie	exon	208819552	208819655	1000	+	.	gene_id "MSTRG.105632"; transcript_id "MSTRG.105632.182"; exon_number "3";
chr2	StringTie	exon	208821967	208822063	1000	+	.	gene_id "MSTRG.105632"; transcript_id "MSTRG.105632.182"; exon_number "4";
chr2	StringTie	exon	208822491	208822555	1000	+	.	gene_id "MSTRG.105632"; transcript_id "MSTRG.105632.182"; exon_number "5";
chr2	StringTie	exon	208824195	208824350	1000	+	.	gene_id "MSTRG.105632"; transcript_id "MSTRG.105632.182"; exon_number "6";
chr2	StringTie	exon	208845134	208845226	1000	+	.	gene_id "MSTRG.105632"; transcript_id "MSTRG.105632.182"; exon_number "7";
chr2	StringTie	exon	208854300	208863002	1000	+	.	gene_id "MSTRG.105632"; transcript_id "MSTRG.105632.182"; exon_number "8";
chr2	StringTie	transcript	208790392	208863002	1000	+	.	gene_id "MSTRG.105632"; transcript_id "MSTRG.105632.183";
chr2	StringTie	exon	208790392	208792798	1000	+	.	gene_id "MSTRG.105632"; transcript_id "MSTRG.105632.183"; exon_number "1";
chr2	StringTie	exon	208809452	208809565	1000	+	.	gene_id "MSTRG.105632"; transcript_id "MSTRG.105632.183"; exon_number "2";
chr2	StringTie	exon	208821967	208822063	1000	+	.	gene_id "MSTRG.105632"; transcript_id "MSTRG.105632.183"; exon_number "3";
chr2	StringTie	exon	208824195	208824350	1000	+	.	gene_id "MSTRG.105632"; transcript_id "MSTRG.105632.183"; exon_number "4";
chr2	StringTie	exon	208838251	208838411	1000	+	.	gene_id "MSTRG.105632"; transcript_id "MSTRG.105632.183"; exon_number "5";
chr2	StringTie	exon	208839986	208840094	1000	+	.	gene_id "MSTRG.105632"; transcript_id "MSTRG.105632.183"; exon_number "6";
chr2	StringTie	exon	208841681	208841783	1000	+	.	gene_id "MSTRG.105632"; transcript_id "MSTRG.105632.183"; exon_number "7";
chr2	StringTie	exon	208845131	208845226	1000	+	.	gene_id "MSTRG.105632"; transcript_id "MSTRG.105632.183"; exon_number "8";
chr2	StringTie	exon	208854300	208863002	1000	+	.	gene_id "MSTRG.105632"; transcript_id "MSTRG.105632.183"; exon_number "9";
chr2	StringTie	transcript	208790518	208862811	1000	+	.	gene_id "MSTRG.105632"; transcript_id "MSTRG.105632.184";
chr2	StringTie	exon	208790518	208792798	1000	+	.	gene_id "MSTRG.105632"; transcript_id "MSTRG.105632.184"; exon_number "1";
chr2	StringTie	exon	208809452	208809565	1000	+	.	gene_id "MSTRG.105632"; transcript_id "MSTRG.105632.184"; exon_number "2";
chr2	StringTie	exon	208822491	208822555	1000	+	.	gene_id "MSTRG.105632"; transcript_id "MSTRG.105632.184"; exon_number "3";
chr2	StringTie	exon	208824195	208824350	1000	+	.	gene_id "MSTRG.105632"; transcript_id "MSTRG.105632.184"; exon_number "4";
chr2	StringTie	exon	208845131	208845226	1000	+	.	gene_id "MSTRG.105632"; transcript_id "MSTRG.105632.184"; exon_number "5";
chr2	StringTie	exon	208854300	208862811	1000	+	.	gene_id "MSTRG.105632"; transcript_id "MSTRG.105632.184"; exon_number "6";
chr2	StringTie	transcript	208790540	208862909	1000	+	.	gene_id "MSTRG.105632"; transcript_id "MSTRG.105632.185";
chr2	StringTie	exon	208790540	208792798	1000	+	.	gene_id "MSTRG.105632"; transcript_id "MSTRG.105632.185"; exon_number "1";
chr2	StringTie	exon	208809452	208809565	1000	+	.	gene_id "MSTRG.105632"; transcript_id "MSTRG.105632.185"; exon_number "2";
chr2	StringTie	exon	208824195	208824350	1000	+	.	gene_id "MSTRG.105632"; transcript_id "MSTRG.105632.185"; exon_number "3";
chr2	StringTie	exon	208845134	208845226	1000	+	.	gene_id "MSTRG.105632"; transcript_id "MSTRG.105632.185"; exon_number "4";
chr2	StringTie	exon	208854300	208862909	1000	+	.	gene_id "MSTRG.105632"; transcript_id "MSTRG.105632.185"; exon_number "5";
chr2	StringTie	transcript	208790540	208862844	1000	+	.	gene_id "MSTRG.105632"; transcript_id "MSTRG.105632.186";
chr2	StringTie	exon	208790540	208792798	1000	+	.	gene_id "MSTRG.105632"; transcript_id "MSTRG.105632.186"; exon_number "1";
chr2	StringTie	exon	208809452	208809565	1000	+	.	gene_id "MSTRG.105632"; transcript_id "MSTRG.105632.186"; exon_number "2";
chr2	StringTie	exon	208824195	208824350	1000	+	.	gene_id "MSTRG.105632"; transcript_id "MSTRG.105632.186"; exon_number "3";
chr2	StringTie	exon	208838251	208838411	1000	+	.	gene_id "MSTRG.105632"; transcript_id "MSTRG.105632.186"; exon_number "4";
chr2	StringTie	exon	208839986	208840094	1000	+	.	gene_id "MSTRG.105632"; transcript_id "MSTRG.105632.186"; exon_number "5";
chr2	StringTie	exon	208841681	208841783	1000	+	.	gene_id "MSTRG.105632"; transcript_id "MSTRG.105632.186"; exon_number "6";
chr2	StringTie	exon	208842398	208842441	1000	+	.	gene_id "MSTRG.105632"; transcript_id "MSTRG.105632.186"; exon_number "7";
chr2	StringTie	exon	208845131	208845226	1000	+	.	gene_id "MSTRG.105632"; transcript_id "MSTRG.105632.186"; exon_number "8";
chr2	StringTie	exon	208854300	208862844	1000	+	.	gene_id "MSTRG.105632"; transcript_id "MSTRG.105632.186"; exon_number "9";
chr2	StringTie	transcript	208790641	208862846	1000	+	.	gene_id "MSTRG.105632"; transcript_id "MSTRG.105632.187";
chr2	StringTie	exon	208790641	208792798	1000	+	.	gene_id "MSTRG.105632"; transcript_id "MSTRG.105632.187"; exon_number "1";
chr2	StringTie	exon	208809452	208809565	1000	+	.	gene_id "MSTRG.105632"; transcript_id "MSTRG.105632.187"; exon_number "2";
chr2	StringTie	exon	208819552	208819655	1000	+	.	gene_id "MSTRG.105632"; transcript_id "MSTRG.105632.187"; exon_number "3";
chr2	StringTie	exon	208821967	208822063	1000	+	.	gene_id "MSTRG.105632"; transcript_id "MSTRG.105632.187"; exon_number "4";
chr2	StringTie	exon	208824195	208824350	1000	+	.	gene_id "MSTRG.105632"; transcript_id "MSTRG.105632.187"; exon_number "5";
chr2	StringTie	exon	208825399	208825707	1000	+	.	gene_id "MSTRG.105632"; transcript_id "MSTRG.105632.187"; exon_number "6";
chr2	StringTie	exon	208845131	208845226	1000	+	.	gene_id "MSTRG.105632"; transcript_id "MSTRG.105632.187"; exon_number "7";
chr2	StringTie	exon	208854300	208862846	1000	+	.	gene_id "MSTRG.105632"; transcript_id "MSTRG.105632.187"; exon_number "8";
chr2	StringTie	transcript	208790645	208862798	1000	+	.	gene_id "MSTRG.105632"; transcript_id "MSTRG.105632.188";
chr2	StringTie	exon	208790645	208792421	1000	+	.	gene_id "MSTRG.105632"; transcript_id "MSTRG.105632.188"; exon_number "1";
chr2	StringTie	exon	208792724	208792798	1000	+	.	gene_id "MSTRG.105632"; transcript_id "MSTRG.105632.188"; exon_number "2";
chr2	StringTie	exon	208809452	208809565	1000	+	.	gene_id "MSTRG.105632"; transcript_id "MSTRG.105632.188"; exon_number "3";
chr2	StringTie	exon	208822491	208822555	1000	+	.	gene_id "MSTRG.105632"; transcript_id "MSTRG.105632.188"; exon_number "4";
chr2	StringTie	exon	208824195	208824350	1000	+	.	gene_id "MSTRG.105632"; transcript_id "MSTRG.105632.188"; exon_number "5";
chr2	StringTie	exon	208825399	208825707	1000	+	.	gene_id "MSTRG.105632"; transcript_id "MSTRG.105632.188"; exon_number "6";
chr2	StringTie	exon	208838251	208838411	1000	+	.	gene_id "MSTRG.105632"; transcript_id "MSTRG.105632.188"; exon_number "7";
chr2	StringTie	exon	208839986	208840094	1000	+	.	gene_id "MSTRG.105632"; transcript_id "MSTRG.105632.188"; exon_number "8";
chr2	StringTie	exon	208841681	208841783	1000	+	.	gene_id "MSTRG.105632"; transcript_id "MSTRG.105632.188"; exon_number "9";
chr2	StringTie	exon	208845134	208845226	1000	+	.	gene_id "MSTRG.105632"; transcript_id "MSTRG.105632.188"; exon_number "10";
chr2	StringTie	exon	208854300	208861391	1000	+	.	gene_id "MSTRG.105632"; transcript_id "MSTRG.105632.188"; exon_number "11";
chr2	StringTie	exon	208861416	208862798	1000	+	.	gene_id "MSTRG.105632"; transcript_id "MSTRG.105632.188"; exon_number "12";
chr2	StringTie	transcript	208790688	208863146	1000	+	.	gene_id "MSTRG.105632"; transcript_id "MSTRG.105632.189";
chr2	StringTie	exon	208790688	208792798	1000	+	.	gene_id "MSTRG.105632"; transcript_id "MSTRG.105632.189"; exon_number "1";
chr2	StringTie	exon	208809452	208809565	1000	+	.	gene_id "MSTRG.105632"; transcript_id "MSTRG.105632.189"; exon_number "2";
chr2	StringTie	exon	208824195	208824350	1000	+	.	gene_id "MSTRG.105632"; transcript_id "MSTRG.105632.189"; exon_number "3";
chr2	StringTie	exon	208838251	208838411	1000	+	.	gene_id "MSTRG.105632"; transcript_id "MSTRG.105632.189"; exon_number "4";
chr2	StringTie	exon	208839986	208840176	1000	+	.	gene_id "MSTRG.105632"; transcript_id "MSTRG.105632.189"; exon_number "5";
chr2	StringTie	exon	208841681	208841783	1000	+	.	gene_id "MSTRG.105632"; transcript_id "MSTRG.105632.189"; exon_number "6";
chr2	StringTie	exon	208845134	208845226	1000	+	.	gene_id "MSTRG.105632"; transcript_id "MSTRG.105632.189"; exon_number "7";
chr2	StringTie	exon	208854300	208863146	1000	+	.	gene_id "MSTRG.105632"; transcript_id "MSTRG.105632.189"; exon_number "8";
chr2	StringTie	transcript	208392805	208400846	1000	+	.	gene_id "MSTRG.105632"; transcript_id "MSTRG.105632.19";
chr2	StringTie	exon	208392805	208392981	1000	+	.	gene_id "MSTRG.105632"; transcript_id "MSTRG.105632.19"; exon_number "1";
chr2	StringTie	exon	208393748	208393856	1000	+	.	gene_id "MSTRG.105632"; transcript_id "MSTRG.105632.19"; exon_number "2";
chr2	StringTie	exon	208395231	208400846	1000	+	.	gene_id "MSTRG.105632"; transcript_id "MSTRG.105632.19"; exon_number "3";
chr2	StringTie	transcript	208790789	208862946	1000	+	.	gene_id "MSTRG.105632"; transcript_id "MSTRG.105632.190";
chr2	StringTie	exon	208790789	208792798	1000	+	.	gene_id "MSTRG.105632"; transcript_id "MSTRG.105632.190"; exon_number "1";
chr2	StringTie	exon	208809452	208809565	1000	+	.	gene_id "MSTRG.105632"; transcript_id "MSTRG.105632.190"; exon_number "2";
chr2	StringTie	exon	208821967	208822063	1000	+	.	gene_id "MSTRG.105632"; transcript_id "MSTRG.105632.190"; exon_number "3";
chr2	StringTie	exon	208822491	208822555	1000	+	.	gene_id "MSTRG.105632"; transcript_id "MSTRG.105632.190"; exon_number "4";
chr2	StringTie	exon	208824195	208824350	1000	+	.	gene_id "MSTRG.105632"; transcript_id "MSTRG.105632.190"; exon_number "5";
chr2	StringTie	exon	208838251	208838411	1000	+	.	gene_id "MSTRG.105632"; transcript_id "MSTRG.105632.190"; exon_number "6";
chr2	StringTie	exon	208839986	208840176	1000	+	.	gene_id "MSTRG.105632"; transcript_id "MSTRG.105632.190"; exon_number "7";
chr2	StringTie	exon	208841681	208841783	1000	+	.	gene_id "MSTRG.105632"; transcript_id "MSTRG.105632.190"; exon_number "8";
chr2	StringTie	exon	208845131	208845226	1000	+	.	gene_id "MSTRG.105632"; transcript_id "MSTRG.105632.190"; exon_number "9";
chr2	StringTie	exon	208854300	208862946	1000	+	.	gene_id "MSTRG.105632"; transcript_id "MSTRG.105632.190"; exon_number "10";
chr2	StringTie	transcript	208792253	208862923	1000	+	.	gene_id "MSTRG.105632"; transcript_id "MSTRG.105632.191";
chr2	StringTie	exon	208792253	208792798	1000	+	.	gene_id "MSTRG.105632"; transcript_id "MSTRG.105632.191"; exon_number "1";
chr2	StringTie	exon	208809452	208809565	1000	+	.	gene_id "MSTRG.105632"; transcript_id "MSTRG.105632.191"; exon_number "2";
chr2	StringTie	exon	208821967	208822063	1000	+	.	gene_id "MSTRG.105632"; transcript_id "MSTRG.105632.191"; exon_number "3";
chr2	StringTie	exon	208824195	208824350	1000	+	.	gene_id "MSTRG.105632"; transcript_id "MSTRG.105632.191"; exon_number "4";
chr2	StringTie	exon	208825399	208825707	1000	+	.	gene_id "MSTRG.105632"; transcript_id "MSTRG.105632.191"; exon_number "5";
chr2	StringTie	exon	208838251	208838411	1000	+	.	gene_id "MSTRG.105632"; transcript_id "MSTRG.105632.191"; exon_number "6";
chr2	StringTie	exon	208839986	208840176	1000	+	.	gene_id "MSTRG.105632"; transcript_id "MSTRG.105632.191"; exon_number "7";
chr2	StringTie	exon	208841681	208841783	1000	+	.	gene_id "MSTRG.105632"; transcript_id "MSTRG.105632.191"; exon_number "8";
chr2	StringTie	exon	208845131	208845226	1000	+	.	gene_id "MSTRG.105632"; transcript_id "MSTRG.105632.191"; exon_number "9";
chr2	StringTie	exon	208854300	208862923	1000	+	.	gene_id "MSTRG.105632"; transcript_id "MSTRG.105632.191"; exon_number "10";
chr2	StringTie	transcript	208792291	208862882	1000	+	.	gene_id "MSTRG.105632"; transcript_id "MSTRG.105632.192";
chr2	StringTie	exon	208792291	208792798	1000	+	.	gene_id "MSTRG.105632"; transcript_id "MSTRG.105632.192"; exon_number "1";
chr2	StringTie	exon	208809452	208809565	1000	+	.	gene_id "MSTRG.105632"; transcript_id "MSTRG.105632.192"; exon_number "2";
chr2	StringTie	exon	208819552	208819655	1000	+	.	gene_id "MSTRG.105632"; transcript_id "MSTRG.105632.192"; exon_number "3";
chr2	StringTie	exon	208821967	208822063	1000	+	.	gene_id "MSTRG.105632"; transcript_id "MSTRG.105632.192"; exon_number "4";
chr2	StringTie	exon	208824195	208824350	1000	+	.	gene_id "MSTRG.105632"; transcript_id "MSTRG.105632.192"; exon_number "5";
chr2	StringTie	exon	208838251	208838411	1000	+	.	gene_id "MSTRG.105632"; transcript_id "MSTRG.105632.192"; exon_number "6";
chr2	StringTie	exon	208839986	208840094	1000	+	.	gene_id "MSTRG.105632"; transcript_id "MSTRG.105632.192"; exon_number "7";
chr2	StringTie	exon	208841681	208841783	1000	+	.	gene_id "MSTRG.105632"; transcript_id "MSTRG.105632.192"; exon_number "8";
chr2	StringTie	exon	208845134	208845226	1000	+	.	gene_id "MSTRG.105632"; transcript_id "MSTRG.105632.192"; exon_number "9";
chr2	StringTie	exon	208854300	208862882	1000	+	.	gene_id "MSTRG.105632"; transcript_id "MSTRG.105632.192"; exon_number "10";
chr2	StringTie	transcript	208792293	208862923	1000	+	.	gene_id "MSTRG.105632"; transcript_id "MSTRG.105632.193";
chr2	StringTie	exon	208792293	208792798	1000	+	.	gene_id "MSTRG.105632"; transcript_id "MSTRG.105632.193"; exon_number "1";
chr2	StringTie	exon	208809452	208809565	1000	+	.	gene_id "MSTRG.105632"; transcript_id "MSTRG.105632.193"; exon_number "2";
chr2	StringTie	exon	208821967	208822063	1000	+	.	gene_id "MSTRG.105632"; transcript_id "MSTRG.105632.193"; exon_number "3";
chr2	StringTie	exon	208824195	208824350	1000	+	.	gene_id "MSTRG.105632"; transcript_id "MSTRG.105632.193"; exon_number "4";
chr2	StringTie	exon	208845131	208845226	1000	+	.	gene_id "MSTRG.105632"; transcript_id "MSTRG.105632.193"; exon_number "5";
chr2	StringTie	exon	208854300	208862923	1000	+	.	gene_id "MSTRG.105632"; transcript_id "MSTRG.105632.193"; exon_number "6";
chr2	StringTie	transcript	208792293	208862799	1000	+	.	gene_id "MSTRG.105632"; transcript_id "MSTRG.105632.194";
chr2	StringTie	exon	208792293	208792798	1000	+	.	gene_id "MSTRG.105632"; transcript_id "MSTRG.105632.194"; exon_number "1";
chr2	StringTie	exon	208809452	208809565	1000	+	.	gene_id "MSTRG.105632"; transcript_id "MSTRG.105632.194"; exon_number "2";
chr2	StringTie	exon	208822491	208822555	1000	+	.	gene_id "MSTRG.105632"; transcript_id "MSTRG.105632.194"; exon_number "3";
chr2	StringTie	exon	208824195	208824350	1000	+	.	gene_id "MSTRG.105632"; transcript_id "MSTRG.105632.194"; exon_number "4";
chr2	StringTie	exon	208838251	208838411	1000	+	.	gene_id "MSTRG.105632"; transcript_id "MSTRG.105632.194"; exon_number "5";
chr2	StringTie	exon	208845131	208845226	1000	+	.	gene_id "MSTRG.105632"; transcript_id "MSTRG.105632.194"; exon_number "6";
chr2	StringTie	exon	208854300	208862799	1000	+	.	gene_id "MSTRG.105632"; transcript_id "MSTRG.105632.194"; exon_number "7";
chr2	StringTie	transcript	208792293	208862798	1000	+	.	gene_id "MSTRG.105632"; transcript_id "MSTRG.105632.195";
chr2	StringTie	exon	208792293	208792798	1000	+	.	gene_id "MSTRG.105632"; transcript_id "MSTRG.105632.195"; exon_number "1";
chr2	StringTie	exon	208809452	208809565	1000	+	.	gene_id "MSTRG.105632"; transcript_id "MSTRG.105632.195"; exon_number "2";
chr2	StringTie	exon	208821967	208822063	1000	+	.	gene_id "MSTRG.105632"; transcript_id "MSTRG.105632.195"; exon_number "3";
chr2	StringTie	exon	208822491	208822555	1000	+	.	gene_id "MSTRG.105632"; transcript_id "MSTRG.105632.195"; exon_number "4";
chr2	StringTie	exon	208824195	208824350	1000	+	.	gene_id "MSTRG.105632"; transcript_id "MSTRG.105632.195"; exon_number "5";
chr2	StringTie	exon	208825399	208825707	1000	+	.	gene_id "MSTRG.105632"; transcript_id "MSTRG.105632.195"; exon_number "6";
chr2	StringTie	exon	208845134	208845226	1000	+	.	gene_id "MSTRG.105632"; transcript_id "MSTRG.105632.195"; exon_number "7";
chr2	StringTie	exon	208854300	208862798	1000	+	.	gene_id "MSTRG.105632"; transcript_id "MSTRG.105632.195"; exon_number "8";
chr2	StringTie	transcript	208792293	208862814	1000	+	.	gene_id "MSTRG.105632"; transcript_id "MSTRG.105632.196";
chr2	StringTie	exon	208792293	208792798	1000	+	.	gene_id "MSTRG.105632"; transcript_id "MSTRG.105632.196"; exon_number "1";
chr2	StringTie	exon	208809452	208809565	1000	+	.	gene_id "MSTRG.105632"; transcript_id "MSTRG.105632.196"; exon_number "2";
chr2	StringTie	exon	208819552	208819655	1000	+	.	gene_id "MSTRG.105632"; transcript_id "MSTRG.105632.196"; exon_number "3";
chr2	StringTie	exon	208824195	208824350	1000	+	.	gene_id "MSTRG.105632"; transcript_id "MSTRG.105632.196"; exon_number "4";
chr2	StringTie	exon	208838251	208838411	1000	+	.	gene_id "MSTRG.105632"; transcript_id "MSTRG.105632.196"; exon_number "5";
chr2	StringTie	exon	208839986	208840176	1000	+	.	gene_id "MSTRG.105632"; transcript_id "MSTRG.105632.196"; exon_number "6";
chr2	StringTie	exon	208841681	208841783	1000	+	.	gene_id "MSTRG.105632"; transcript_id "MSTRG.105632.196"; exon_number "7";
chr2	StringTie	exon	208845134	208845226	1000	+	.	gene_id "MSTRG.105632"; transcript_id "MSTRG.105632.196"; exon_number "8";
chr2	StringTie	exon	208854300	208862814	1000	+	.	gene_id "MSTRG.105632"; transcript_id "MSTRG.105632.196"; exon_number "9";
chr2	StringTie	transcript	208792294	208862812	1000	+	.	gene_id "MSTRG.105632"; transcript_id "MSTRG.105632.197";
chr2	StringTie	exon	208792294	208792798	1000	+	.	gene_id "MSTRG.105632"; transcript_id "MSTRG.105632.197"; exon_number "1";
chr2	StringTie	exon	208809452	208809565	1000	+	.	gene_id "MSTRG.105632"; transcript_id "MSTRG.105632.197"; exon_number "2";
chr2	StringTie	exon	208819552	208822063	1000	+	.	gene_id "MSTRG.105632"; transcript_id "MSTRG.105632.197"; exon_number "3";
chr2	StringTie	exon	208824195	208824350	1000	+	.	gene_id "MSTRG.105632"; transcript_id "MSTRG.105632.197"; exon_number "4";
chr2	StringTie	exon	208838251	208838411	1000	+	.	gene_id "MSTRG.105632"; transcript_id "MSTRG.105632.197"; exon_number "5";
chr2	StringTie	exon	208845131	208845226	1000	+	.	gene_id "MSTRG.105632"; transcript_id "MSTRG.105632.197"; exon_number "6";
chr2	StringTie	exon	208854300	208862812	1000	+	.	gene_id "MSTRG.105632"; transcript_id "MSTRG.105632.197"; exon_number "7";
chr2	StringTie	transcript	208792425	208862818	1000	+	.	gene_id "MSTRG.105632"; transcript_id "MSTRG.105632.198";
chr2	StringTie	exon	208792425	208792798	1000	+	.	gene_id "MSTRG.105632"; transcript_id "MSTRG.105632.198"; exon_number "1";
chr2	StringTie	exon	208809452	208809565	1000	+	.	gene_id "MSTRG.105632"; transcript_id "MSTRG.105632.198"; exon_number "2";
chr2	StringTie	exon	208821967	208822063	1000	+	.	gene_id "MSTRG.105632"; transcript_id "MSTRG.105632.198"; exon_number "3";
chr2	StringTie	exon	208824195	208824350	1000	+	.	gene_id "MSTRG.105632"; transcript_id "MSTRG.105632.198"; exon_number "4";
chr2	StringTie	exon	208838251	208838411	1000	+	.	gene_id "MSTRG.105632"; transcript_id "MSTRG.105632.198"; exon_number "5";
chr2	StringTie	exon	208841681	208841783	1000	+	.	gene_id "MSTRG.105632"; transcript_id "MSTRG.105632.198"; exon_number "6";
chr2	StringTie	exon	208845134	208845226	1000	+	.	gene_id "MSTRG.105632"; transcript_id "MSTRG.105632.198"; exon_number "7";
chr2	StringTie	exon	208854300	208862818	1000	+	.	gene_id "MSTRG.105632"; transcript_id "MSTRG.105632.198"; exon_number "8";
chr2	StringTie	transcript	208792425	208862877	1000	+	.	gene_id "MSTRG.105632"; transcript_id "MSTRG.105632.199";
chr2	StringTie	exon	208792425	208792798	1000	+	.	gene_id "MSTRG.105632"; transcript_id "MSTRG.105632.199"; exon_number "1";
chr2	StringTie	exon	208809452	208809565	1000	+	.	gene_id "MSTRG.105632"; transcript_id "MSTRG.105632.199"; exon_number "2";
chr2	StringTie	exon	208821967	208822063	1000	+	.	gene_id "MSTRG.105632"; transcript_id "MSTRG.105632.199"; exon_number "3";
chr2	StringTie	exon	208822491	208822555	1000	+	.	gene_id "MSTRG.105632"; transcript_id "MSTRG.105632.199"; exon_number "4";
chr2	StringTie	exon	208824195	208824350	1000	+	.	gene_id "MSTRG.105632"; transcript_id "MSTRG.105632.199"; exon_number "5";
chr2	StringTie	exon	208825399	208825707	1000	+	.	gene_id "MSTRG.105632"; transcript_id "MSTRG.105632.199"; exon_number "6";
chr2	StringTie	exon	208838251	208838411	1000	+	.	gene_id "MSTRG.105632"; transcript_id "MSTRG.105632.199"; exon_number "7";
chr2	StringTie	exon	208845134	208845226	1000	+	.	gene_id "MSTRG.105632"; transcript_id "MSTRG.105632.199"; exon_number "8";
chr2	StringTie	exon	208854300	208862877	1000	+	.	gene_id "MSTRG.105632"; transcript_id "MSTRG.105632.199"; exon_number "9";
chr2	StringTie	transcript	208359306	208494973	1000	+	.	gene_id "MSTRG.105632"; transcript_id "MSTRG.105632.2";
chr2	StringTie	exon	208359306	208359566	1000	+	.	gene_id "MSTRG.105632"; transcript_id "MSTRG.105632.2"; exon_number "1";
chr2	StringTie	exon	208360201	208360237	1000	+	.	gene_id "MSTRG.105632"; transcript_id "MSTRG.105632.2"; exon_number "2";
chr2	StringTie	exon	208428201	208428303	1000	+	.	gene_id "MSTRG.105632"; transcript_id "MSTRG.105632.2"; exon_number "3";
chr2	StringTie	exon	208437537	208437647	1000	+	.	gene_id "MSTRG.105632"; transcript_id "MSTRG.105632.2"; exon_number "4";
chr2	StringTie	exon	208437760	208437881	1000	+	.	gene_id "MSTRG.105632"; transcript_id "MSTRG.105632.2"; exon_number "5";
chr2	StringTie	exon	208442364	208442461	1000	+	.	gene_id "MSTRG.105632"; transcript_id "MSTRG.105632.2"; exon_number "6";
chr2	StringTie	exon	208443348	208443537	1000	+	.	gene_id "MSTRG.105632"; transcript_id "MSTRG.105632.2"; exon_number "7";
chr2	StringTie	exon	208444734	208444887	1000	+	.	gene_id "MSTRG.105632"; transcript_id "MSTRG.105632.2"; exon_number "8";
chr2	StringTie	exon	208450749	208450809	1000	+	.	gene_id "MSTRG.105632"; transcript_id "MSTRG.105632.2"; exon_number "9";
chr2	StringTie	exon	208459895	208459961	1000	+	.	gene_id "MSTRG.105632"; transcript_id "MSTRG.105632.2"; exon_number "10";
chr2	StringTie	exon	208481070	208481164	1000	+	.	gene_id "MSTRG.105632"; transcript_id "MSTRG.105632.2"; exon_number "11";
chr2	StringTie	exon	208489012	208489150	1000	+	.	gene_id "MSTRG.105632"; transcript_id "MSTRG.105632.2"; exon_number "12";
chr2	StringTie	exon	208493264	208494973	1000	+	.	gene_id "MSTRG.105632"; transcript_id "MSTRG.105632.2"; exon_number "13";
chr2	StringTie	transcript	208392840	208395381	1000	+	.	gene_id "MSTRG.105632"; transcript_id "MSTRG.105632.20";
chr2	StringTie	exon	208392840	208392981	1000	+	.	gene_id "MSTRG.105632"; transcript_id "MSTRG.105632.20"; exon_number "1";
chr2	StringTie	exon	208395234	208395381	1000	+	.	gene_id "MSTRG.105632"; transcript_id "MSTRG.105632.20"; exon_number "2";
chr2	StringTie	transcript	208792425	208862887	1000	+	.	gene_id "MSTRG.105632"; transcript_id "MSTRG.105632.200";
chr2	StringTie	exon	208792425	208792798	1000	+	.	gene_id "MSTRG.105632"; transcript_id "MSTRG.105632.200"; exon_number "1";
chr2	StringTie	exon	208809452	208809565	1000	+	.	gene_id "MSTRG.105632"; transcript_id "MSTRG.105632.200"; exon_number "2";
chr2	StringTie	exon	208821967	208822063	1000	+	.	gene_id "MSTRG.105632"; transcript_id "MSTRG.105632.200"; exon_number "3";
chr2	StringTie	exon	208822491	208822555	1000	+	.	gene_id "MSTRG.105632"; transcript_id "MSTRG.105632.200"; exon_number "4";
chr2	StringTie	exon	208824195	208824350	1000	+	.	gene_id "MSTRG.105632"; transcript_id "MSTRG.105632.200"; exon_number "5";
chr2	StringTie	exon	208838251	208838411	1000	+	.	gene_id "MSTRG.105632"; transcript_id "MSTRG.105632.200"; exon_number "6";
chr2	StringTie	exon	208839986	208840094	1000	+	.	gene_id "MSTRG.105632"; transcript_id "MSTRG.105632.200"; exon_number "7";
chr2	StringTie	exon	208841681	208841783	1000	+	.	gene_id "MSTRG.105632"; transcript_id "MSTRG.105632.200"; exon_number "8";
chr2	StringTie	exon	208845134	208845226	1000	+	.	gene_id "MSTRG.105632"; transcript_id "MSTRG.105632.200"; exon_number "9";
chr2	StringTie	exon	208854300	208861391	1000	+	.	gene_id "MSTRG.105632"; transcript_id "MSTRG.105632.200"; exon_number "10";
chr2	StringTie	exon	208861416	208862887	1000	+	.	gene_id "MSTRG.105632"; transcript_id "MSTRG.105632.200"; exon_number "11";
chr2	StringTie	transcript	208792469	208862923	1000	+	.	gene_id "MSTRG.105632"; transcript_id "MSTRG.105632.201";
chr2	StringTie	exon	208792469	208792798	1000	+	.	gene_id "MSTRG.105632"; transcript_id "MSTRG.105632.201"; exon_number "1";
chr2	StringTie	exon	208809452	208809565	1000	+	.	gene_id "MSTRG.105632"; transcript_id "MSTRG.105632.201"; exon_number "2";
chr2	StringTie	exon	208821967	208822063	1000	+	.	gene_id "MSTRG.105632"; transcript_id "MSTRG.105632.201"; exon_number "3";
chr2	StringTie	exon	208824195	208824350	1000	+	.	gene_id "MSTRG.105632"; transcript_id "MSTRG.105632.201"; exon_number "4";
chr2	StringTie	exon	208845134	208845226	1000	+	.	gene_id "MSTRG.105632"; transcript_id "MSTRG.105632.201"; exon_number "5";
chr2	StringTie	exon	208854300	208862923	1000	+	.	gene_id "MSTRG.105632"; transcript_id "MSTRG.105632.201"; exon_number "6";
chr2	StringTie	transcript	208792576	208862798	1000	+	.	gene_id "MSTRG.105632"; transcript_id "MSTRG.105632.202";
chr2	StringTie	exon	208792576	208792798	1000	+	.	gene_id "MSTRG.105632"; transcript_id "MSTRG.105632.202"; exon_number "1";
chr2	StringTie	exon	208809452	208809565	1000	+	.	gene_id "MSTRG.105632"; transcript_id "MSTRG.105632.202"; exon_number "2";
chr2	StringTie	exon	208822491	208822555	1000	+	.	gene_id "MSTRG.105632"; transcript_id "MSTRG.105632.202"; exon_number "3";
chr2	StringTie	exon	208824195	208824350	1000	+	.	gene_id "MSTRG.105632"; transcript_id "MSTRG.105632.202"; exon_number "4";
chr2	StringTie	exon	208825399	208825707	1000	+	.	gene_id "MSTRG.105632"; transcript_id "MSTRG.105632.202"; exon_number "5";
chr2	StringTie	exon	208838251	208838411	1000	+	.	gene_id "MSTRG.105632"; transcript_id "MSTRG.105632.202"; exon_number "6";
chr2	StringTie	exon	208839986	208840094	1000	+	.	gene_id "MSTRG.105632"; transcript_id "MSTRG.105632.202"; exon_number "7";
chr2	StringTie	exon	208841681	208841779	1000	+	.	gene_id "MSTRG.105632"; transcript_id "MSTRG.105632.202"; exon_number "8";
chr2	StringTie	exon	208845134	208845226	1000	+	.	gene_id "MSTRG.105632"; transcript_id "MSTRG.105632.202"; exon_number "9";
chr2	StringTie	exon	208854300	208862798	1000	+	.	gene_id "MSTRG.105632"; transcript_id "MSTRG.105632.202"; exon_number "10";
chr2	StringTie	transcript	208792580	208862812	1000	+	.	gene_id "MSTRG.105632"; transcript_id "MSTRG.105632.203";
chr2	StringTie	exon	208792580	208792798	1000	+	.	gene_id "MSTRG.105632"; transcript_id "MSTRG.105632.203"; exon_number "1";
chr2	StringTie	exon	208809452	208809565	1000	+	.	gene_id "MSTRG.105632"; transcript_id "MSTRG.105632.203"; exon_number "2";
chr2	StringTie	exon	208824195	208824350	1000	+	.	gene_id "MSTRG.105632"; transcript_id "MSTRG.105632.203"; exon_number "3";
chr2	StringTie	exon	208838251	208838411	1000	+	.	gene_id "MSTRG.105632"; transcript_id "MSTRG.105632.203"; exon_number "4";
chr2	StringTie	exon	208845134	208845226	1000	+	.	gene_id "MSTRG.105632"; transcript_id "MSTRG.105632.203"; exon_number "5";
chr2	StringTie	exon	208854300	208862812	1000	+	.	gene_id "MSTRG.105632"; transcript_id "MSTRG.105632.203"; exon_number "6";
chr2	StringTie	transcript	208792611	208862804	1000	+	.	gene_id "MSTRG.105632"; transcript_id "MSTRG.105632.204";
chr2	StringTie	exon	208792611	208792798	1000	+	.	gene_id "MSTRG.105632"; transcript_id "MSTRG.105632.204"; exon_number "1";
chr2	StringTie	exon	208809452	208809565	1000	+	.	gene_id "MSTRG.105632"; transcript_id "MSTRG.105632.204"; exon_number "2";
chr2	StringTie	exon	208821967	208822063	1000	+	.	gene_id "MSTRG.105632"; transcript_id "MSTRG.105632.204"; exon_number "3";
chr2	StringTie	exon	208824195	208824350	1000	+	.	gene_id "MSTRG.105632"; transcript_id "MSTRG.105632.204"; exon_number "4";
chr2	StringTie	exon	208825399	208825707	1000	+	.	gene_id "MSTRG.105632"; transcript_id "MSTRG.105632.204"; exon_number "5";
chr2	StringTie	exon	208838251	208838411	1000	+	.	gene_id "MSTRG.105632"; transcript_id "MSTRG.105632.204"; exon_number "6";
chr2	StringTie	exon	208839986	208840094	1000	+	.	gene_id "MSTRG.105632"; transcript_id "MSTRG.105632.204"; exon_number "7";
chr2	StringTie	exon	208841681	208841783	1000	+	.	gene_id "MSTRG.105632"; transcript_id "MSTRG.105632.204"; exon_number "8";
chr2	StringTie	exon	208845131	208845226	1000	+	.	gene_id "MSTRG.105632"; transcript_id "MSTRG.105632.204"; exon_number "9";
chr2	StringTie	exon	208854300	208862804	1000	+	.	gene_id "MSTRG.105632"; transcript_id "MSTRG.105632.204"; exon_number "10";
chr2	StringTie	transcript	208792648	208862889	1000	+	.	gene_id "MSTRG.105632"; transcript_id "MSTRG.105632.205";
chr2	StringTie	exon	208792648	208792798	1000	+	.	gene_id "MSTRG.105632"; transcript_id "MSTRG.105632.205"; exon_number "1";
chr2	StringTie	exon	208809452	208809565	1000	+	.	gene_id "MSTRG.105632"; transcript_id "MSTRG.105632.205"; exon_number "2";
chr2	StringTie	exon	208819552	208819655	1000	+	.	gene_id "MSTRG.105632"; transcript_id "MSTRG.105632.205"; exon_number "3";
chr2	StringTie	exon	208824195	208824350	1000	+	.	gene_id "MSTRG.105632"; transcript_id "MSTRG.105632.205"; exon_number "4";
chr2	StringTie	exon	208845134	208845226	1000	+	.	gene_id "MSTRG.105632"; transcript_id "MSTRG.105632.205"; exon_number "5";
chr2	StringTie	exon	208854300	208862889	1000	+	.	gene_id "MSTRG.105632"; transcript_id "MSTRG.105632.205"; exon_number "6";
chr2	StringTie	transcript	208792666	208862884	1000	+	.	gene_id "MSTRG.105632"; transcript_id "MSTRG.105632.206";
chr2	StringTie	exon	208792666	208792798	1000	+	.	gene_id "MSTRG.105632"; transcript_id "MSTRG.105632.206"; exon_number "1";
chr2	StringTie	exon	208809452	208809565	1000	+	.	gene_id "MSTRG.105632"; transcript_id "MSTRG.105632.206"; exon_number "2";
chr2	StringTie	exon	208824195	208824350	1000	+	.	gene_id "MSTRG.105632"; transcript_id "MSTRG.105632.206"; exon_number "3";
chr2	StringTie	exon	208838251	208838411	1000	+	.	gene_id "MSTRG.105632"; transcript_id "MSTRG.105632.206"; exon_number "4";
chr2	StringTie	exon	208839986	208840094	1000	+	.	gene_id "MSTRG.105632"; transcript_id "MSTRG.105632.206"; exon_number "5";
chr2	StringTie	exon	208845134	208845226	1000	+	.	gene_id "MSTRG.105632"; transcript_id "MSTRG.105632.206"; exon_number "6";
chr2	StringTie	exon	208854300	208862884	1000	+	.	gene_id "MSTRG.105632"; transcript_id "MSTRG.105632.206"; exon_number "7";
chr2	StringTie	transcript	208792685	208862884	1000	+	.	gene_id "MSTRG.105632"; transcript_id "MSTRG.105632.207";
chr2	StringTie	exon	208792685	208792798	1000	+	.	gene_id "MSTRG.105632"; transcript_id "MSTRG.105632.207"; exon_number "1";
chr2	StringTie	exon	208809452	208809565	1000	+	.	gene_id "MSTRG.105632"; transcript_id "MSTRG.105632.207"; exon_number "2";
chr2	StringTie	exon	208821967	208822063	1000	+	.	gene_id "MSTRG.105632"; transcript_id "MSTRG.105632.207"; exon_number "3";
chr2	StringTie	exon	208824195	208824350	1000	+	.	gene_id "MSTRG.105632"; transcript_id "MSTRG.105632.207"; exon_number "4";
chr2	StringTie	exon	208825399	208825707	1000	+	.	gene_id "MSTRG.105632"; transcript_id "MSTRG.105632.207"; exon_number "5";
chr2	StringTie	exon	208838251	208838411	1000	+	.	gene_id "MSTRG.105632"; transcript_id "MSTRG.105632.207"; exon_number "6";
chr2	StringTie	exon	208845131	208845226	1000	+	.	gene_id "MSTRG.105632"; transcript_id "MSTRG.105632.207"; exon_number "7";
chr2	StringTie	exon	208854300	208862884	1000	+	.	gene_id "MSTRG.105632"; transcript_id "MSTRG.105632.207"; exon_number "8";
chr2	StringTie	transcript	208792691	208862889	1000	+	.	gene_id "MSTRG.105632"; transcript_id "MSTRG.105632.208";
chr2	StringTie	exon	208792691	208792798	1000	+	.	gene_id "MSTRG.105632"; transcript_id "MSTRG.105632.208"; exon_number "1";
chr2	StringTie	exon	208809452	208809565	1000	+	.	gene_id "MSTRG.105632"; transcript_id "MSTRG.105632.208"; exon_number "2";
chr2	StringTie	exon	208821967	208822063	1000	+	.	gene_id "MSTRG.105632"; transcript_id "MSTRG.105632.208"; exon_number "3";
chr2	StringTie	exon	208824195	208824350	1000	+	.	gene_id "MSTRG.105632"; transcript_id "MSTRG.105632.208"; exon_number "4";
chr2	StringTie	exon	208838251	208838411	1000	+	.	gene_id "MSTRG.105632"; transcript_id "MSTRG.105632.208"; exon_number "5";
chr2	StringTie	exon	208839986	208840094	1000	+	.	gene_id "MSTRG.105632"; transcript_id "MSTRG.105632.208"; exon_number "6";
chr2	StringTie	exon	208841681	208841783	1000	+	.	gene_id "MSTRG.105632"; transcript_id "MSTRG.105632.208"; exon_number "7";
chr2	StringTie	exon	208842398	208842441	1000	+	.	gene_id "MSTRG.105632"; transcript_id "MSTRG.105632.208"; exon_number "8";
chr2	StringTie	exon	208845131	208845226	1000	+	.	gene_id "MSTRG.105632"; transcript_id "MSTRG.105632.208"; exon_number "9";
chr2	StringTie	exon	208854300	208862889	1000	+	.	gene_id "MSTRG.105632"; transcript_id "MSTRG.105632.208"; exon_number "10";
chr2	StringTie	transcript	208792725	208862807	1000	+	.	gene_id "MSTRG.105632"; transcript_id "MSTRG.105632.209";
chr2	StringTie	exon	208792725	208792798	1000	+	.	gene_id "MSTRG.105632"; transcript_id "MSTRG.105632.209"; exon_number "1";
chr2	StringTie	exon	208809452	208809565	1000	+	.	gene_id "MSTRG.105632"; transcript_id "MSTRG.105632.209"; exon_number "2";
chr2	StringTie	exon	208822491	208822555	1000	+	.	gene_id "MSTRG.105632"; transcript_id "MSTRG.105632.209"; exon_number "3";
chr2	StringTie	exon	208824195	208824350	1000	+	.	gene_id "MSTRG.105632"; transcript_id "MSTRG.105632.209"; exon_number "4";
chr2	StringTie	exon	208838251	208838411	1000	+	.	gene_id "MSTRG.105632"; transcript_id "MSTRG.105632.209"; exon_number "5";
chr2	StringTie	exon	208839986	208840176	1000	+	.	gene_id "MSTRG.105632"; transcript_id "MSTRG.105632.209"; exon_number "6";
chr2	StringTie	exon	208841681	208841783	1000	+	.	gene_id "MSTRG.105632"; transcript_id "MSTRG.105632.209"; exon_number "7";
chr2	StringTie	exon	208845134	208845226	1000	+	.	gene_id "MSTRG.105632"; transcript_id "MSTRG.105632.209"; exon_number "8";
chr2	StringTie	exon	208854300	208862807	1000	+	.	gene_id "MSTRG.105632"; transcript_id "MSTRG.105632.209"; exon_number "9";
chr2	StringTie	transcript	208405241	208494540	1000	+	.	gene_id "MSTRG.105632"; transcript_id "MSTRG.105632.21";
chr2	StringTie	exon	208405241	208407118	1000	+	.	gene_id "MSTRG.105632"; transcript_id "MSTRG.105632.21"; exon_number "1";
chr2	StringTie	exon	208428201	208428303	1000	+	.	gene_id "MSTRG.105632"; transcript_id "MSTRG.105632.21"; exon_number "2";
chr2	StringTie	exon	208437537	208437647	1000	+	.	gene_id "MSTRG.105632"; transcript_id "MSTRG.105632.21"; exon_number "3";
chr2	StringTie	exon	208437760	208437881	1000	+	.	gene_id "MSTRG.105632"; transcript_id "MSTRG.105632.21"; exon_number "4";
chr2	StringTie	exon	208442364	208442461	1000	+	.	gene_id "MSTRG.105632"; transcript_id "MSTRG.105632.21"; exon_number "5";
chr2	StringTie	exon	208443348	208443537	1000	+	.	gene_id "MSTRG.105632"; transcript_id "MSTRG.105632.21"; exon_number "6";
chr2	StringTie	exon	208444734	208444887	1000	+	.	gene_id "MSTRG.105632"; transcript_id "MSTRG.105632.21"; exon_number "7";
chr2	StringTie	exon	208450749	208450809	1000	+	.	gene_id "MSTRG.105632"; transcript_id "MSTRG.105632.21"; exon_number "8";
chr2	StringTie	exon	208459895	208459961	1000	+	.	gene_id "MSTRG.105632"; transcript_id "MSTRG.105632.21"; exon_number "9";
chr2	StringTie	exon	208464176	208464223	1000	+	.	gene_id "MSTRG.105632"; transcript_id "MSTRG.105632.21"; exon_number "10";
chr2	StringTie	exon	208469850	208469952	1000	+	.	gene_id "MSTRG.105632"; transcript_id "MSTRG.105632.21"; exon_number "11";
chr2	StringTie	exon	208481070	208481164	1000	+	.	gene_id "MSTRG.105632"; transcript_id "MSTRG.105632.21"; exon_number "12";
chr2	StringTie	exon	208489012	208489150	1000	+	.	gene_id "MSTRG.105632"; transcript_id "MSTRG.105632.21"; exon_number "13";
chr2	StringTie	exon	208493264	208494540	1000	+	.	gene_id "MSTRG.105632"; transcript_id "MSTRG.105632.21"; exon_number "14";
chr2	StringTie	transcript	208792755	208862798	1000	+	.	gene_id "MSTRG.105632"; transcript_id "MSTRG.105632.210";
chr2	StringTie	exon	208792755	208792798	1000	+	.	gene_id "MSTRG.105632"; transcript_id "MSTRG.105632.210"; exon_number "1";
chr2	StringTie	exon	208809452	208809565	1000	+	.	gene_id "MSTRG.105632"; transcript_id "MSTRG.105632.210"; exon_number "2";
chr2	StringTie	exon	208824195	208824350	1000	+	.	gene_id "MSTRG.105632"; transcript_id "MSTRG.105632.210"; exon_number "3";
chr2	StringTie	exon	208825399	208825707	1000	+	.	gene_id "MSTRG.105632"; transcript_id "MSTRG.105632.210"; exon_number "4";
chr2	StringTie	exon	208845134	208845226	1000	+	.	gene_id "MSTRG.105632"; transcript_id "MSTRG.105632.210"; exon_number "5";
chr2	StringTie	exon	208854300	208861391	1000	+	.	gene_id "MSTRG.105632"; transcript_id "MSTRG.105632.210"; exon_number "6";
chr2	StringTie	exon	208861416	208862798	1000	+	.	gene_id "MSTRG.105632"; transcript_id "MSTRG.105632.210"; exon_number "7";
chr2	StringTie	transcript	208797484	208862923	1000	+	.	gene_id "MSTRG.105632"; transcript_id "MSTRG.105632.211";
chr2	StringTie	exon	208797484	208797729	1000	+	.	gene_id "MSTRG.105632"; transcript_id "MSTRG.105632.211"; exon_number "1";
chr2	StringTie	exon	208809452	208809565	1000	+	.	gene_id "MSTRG.105632"; transcript_id "MSTRG.105632.211"; exon_number "2";
chr2	StringTie	exon	208824195	208824350	1000	+	.	gene_id "MSTRG.105632"; transcript_id "MSTRG.105632.211"; exon_number "3";
chr2	StringTie	exon	208825399	208825707	1000	+	.	gene_id "MSTRG.105632"; transcript_id "MSTRG.105632.211"; exon_number "4";
chr2	StringTie	exon	208838251	208838411	1000	+	.	gene_id "MSTRG.105632"; transcript_id "MSTRG.105632.211"; exon_number "5";
chr2	StringTie	exon	208839986	208840094	1000	+	.	gene_id "MSTRG.105632"; transcript_id "MSTRG.105632.211"; exon_number "6";
chr2	StringTie	exon	208841681	208841779	1000	+	.	gene_id "MSTRG.105632"; transcript_id "MSTRG.105632.211"; exon_number "7";
chr2	StringTie	exon	208845134	208845226	1000	+	.	gene_id "MSTRG.105632"; transcript_id "MSTRG.105632.211"; exon_number "8";
chr2	StringTie	exon	208854300	208862923	1000	+	.	gene_id "MSTRG.105632"; transcript_id "MSTRG.105632.211"; exon_number "9";
chr2	StringTie	transcript	208797684	208862862	1000	+	.	gene_id "MSTRG.105632"; transcript_id "MSTRG.105632.212";
chr2	StringTie	exon	208797684	208797729	1000	+	.	gene_id "MSTRG.105632"; transcript_id "MSTRG.105632.212"; exon_number "1";
chr2	StringTie	exon	208809452	208809565	1000	+	.	gene_id "MSTRG.105632"; transcript_id "MSTRG.105632.212"; exon_number "2";
chr2	StringTie	exon	208821967	208822063	1000	+	.	gene_id "MSTRG.105632"; transcript_id "MSTRG.105632.212"; exon_number "3";
chr2	StringTie	exon	208824195	208824350	1000	+	.	gene_id "MSTRG.105632"; transcript_id "MSTRG.105632.212"; exon_number "4";
chr2	StringTie	exon	208825399	208825707	1000	+	.	gene_id "MSTRG.105632"; transcript_id "MSTRG.105632.212"; exon_number "5";
chr2	StringTie	exon	208838251	208838411	1000	+	.	gene_id "MSTRG.105632"; transcript_id "MSTRG.105632.212"; exon_number "6";
chr2	StringTie	exon	208839986	208840094	1000	+	.	gene_id "MSTRG.105632"; transcript_id "MSTRG.105632.212"; exon_number "7";
chr2	StringTie	exon	208841681	208841783	1000	+	.	gene_id "MSTRG.105632"; transcript_id "MSTRG.105632.212"; exon_number "8";
chr2	StringTie	exon	208845134	208845226	1000	+	.	gene_id "MSTRG.105632"; transcript_id "MSTRG.105632.212"; exon_number "9";
chr2	StringTie	exon	208854300	208862862	1000	+	.	gene_id "MSTRG.105632"; transcript_id "MSTRG.105632.212"; exon_number "10";
chr2	StringTie	transcript	208800323	208862818	1000	+	.	gene_id "MSTRG.105632"; transcript_id "MSTRG.105632.213";
chr2	StringTie	exon	208800323	208800737	1000	+	.	gene_id "MSTRG.105632"; transcript_id "MSTRG.105632.213"; exon_number "1";
chr2	StringTie	exon	208809452	208809565	1000	+	.	gene_id "MSTRG.105632"; transcript_id "MSTRG.105632.213"; exon_number "2";
chr2	StringTie	exon	208824195	208824350	1000	+	.	gene_id "MSTRG.105632"; transcript_id "MSTRG.105632.213"; exon_number "3";
chr2	StringTie	exon	208825399	208825707	1000	+	.	gene_id "MSTRG.105632"; transcript_id "MSTRG.105632.213"; exon_number "4";
chr2	StringTie	exon	208838251	208838411	1000	+	.	gene_id "MSTRG.105632"; transcript_id "MSTRG.105632.213"; exon_number "5";
chr2	StringTie	exon	208839986	208840094	1000	+	.	gene_id "MSTRG.105632"; transcript_id "MSTRG.105632.213"; exon_number "6";
chr2	StringTie	exon	208841681	208841783	1000	+	.	gene_id "MSTRG.105632"; transcript_id "MSTRG.105632.213"; exon_number "7";
chr2	StringTie	exon	208845134	208845226	1000	+	.	gene_id "MSTRG.105632"; transcript_id "MSTRG.105632.213"; exon_number "8";
chr2	StringTie	exon	208854300	208862818	1000	+	.	gene_id "MSTRG.105632"; transcript_id "MSTRG.105632.213"; exon_number "9";
chr2	StringTie	transcript	208800363	208862798	1000	+	.	gene_id "MSTRG.105632"; transcript_id "MSTRG.105632.214";
chr2	StringTie	exon	208800363	208800737	1000	+	.	gene_id "MSTRG.105632"; transcript_id "MSTRG.105632.214"; exon_number "1";
chr2	StringTie	exon	208809452	208809565	1000	+	.	gene_id "MSTRG.105632"; transcript_id "MSTRG.105632.214"; exon_number "2";
chr2	StringTie	exon	208819552	208819655	1000	+	.	gene_id "MSTRG.105632"; transcript_id "MSTRG.105632.214"; exon_number "3";
chr2	StringTie	exon	208821967	208822555	1000	+	.	gene_id "MSTRG.105632"; transcript_id "MSTRG.105632.214"; exon_number "4";
chr2	StringTie	exon	208824195	208824350	1000	+	.	gene_id "MSTRG.105632"; transcript_id "MSTRG.105632.214"; exon_number "5";
chr2	StringTie	exon	208825399	208825707	1000	+	.	gene_id "MSTRG.105632"; transcript_id "MSTRG.105632.214"; exon_number "6";
chr2	StringTie	exon	208838251	208838411	1000	+	.	gene_id "MSTRG.105632"; transcript_id "MSTRG.105632.214"; exon_number "7";
chr2	StringTie	exon	208839986	208840094	1000	+	.	gene_id "MSTRG.105632"; transcript_id "MSTRG.105632.214"; exon_number "8";
chr2	StringTie	exon	208841681	208841783	1000	+	.	gene_id "MSTRG.105632"; transcript_id "MSTRG.105632.214"; exon_number "9";
chr2	StringTie	exon	208845134	208845226	1000	+	.	gene_id "MSTRG.105632"; transcript_id "MSTRG.105632.214"; exon_number "10";
chr2	StringTie	exon	208854300	208862798	1000	+	.	gene_id "MSTRG.105632"; transcript_id "MSTRG.105632.214"; exon_number "11";
chr2	StringTie	transcript	208803115	208862798	1000	+	.	gene_id "MSTRG.105632"; transcript_id "MSTRG.105632.215";
chr2	StringTie	exon	208803115	208807692	1000	+	.	gene_id "MSTRG.105632"; transcript_id "MSTRG.105632.215"; exon_number "1";
chr2	StringTie	exon	208809452	208809565	1000	+	.	gene_id "MSTRG.105632"; transcript_id "MSTRG.105632.215"; exon_number "2";
chr2	StringTie	exon	208821967	208822063	1000	+	.	gene_id "MSTRG.105632"; transcript_id "MSTRG.105632.215"; exon_number "3";
chr2	StringTie	exon	208822491	208822555	1000	+	.	gene_id "MSTRG.105632"; transcript_id "MSTRG.105632.215"; exon_number "4";
chr2	StringTie	exon	208824195	208824350	1000	+	.	gene_id "MSTRG.105632"; transcript_id "MSTRG.105632.215"; exon_number "5";
chr2	StringTie	exon	208825399	208825707	1000	+	.	gene_id "MSTRG.105632"; transcript_id "MSTRG.105632.215"; exon_number "6";
chr2	StringTie	exon	208838251	208838411	1000	+	.	gene_id "MSTRG.105632"; transcript_id "MSTRG.105632.215"; exon_number "7";
chr2	StringTie	exon	208839986	208840094	1000	+	.	gene_id "MSTRG.105632"; transcript_id "MSTRG.105632.215"; exon_number "8";
chr2	StringTie	exon	208841681	208841783	1000	+	.	gene_id "MSTRG.105632"; transcript_id "MSTRG.105632.215"; exon_number "9";
chr2	StringTie	exon	208845134	208845226	1000	+	.	gene_id "MSTRG.105632"; transcript_id "MSTRG.105632.215"; exon_number "10";
chr2	StringTie	exon	208854300	208862798	1000	+	.	gene_id "MSTRG.105632"; transcript_id "MSTRG.105632.215"; exon_number "11";
chr2	StringTie	transcript	208806697	208863476	1000	+	.	gene_id "MSTRG.105632"; transcript_id "MSTRG.105632.216";
chr2	StringTie	exon	208806697	208809565	1000	+	.	gene_id "MSTRG.105632"; transcript_id "MSTRG.105632.216"; exon_number "1";
chr2	StringTie	exon	208819552	208819655	1000	+	.	gene_id "MSTRG.105632"; transcript_id "MSTRG.105632.216"; exon_number "2";
chr2	StringTie	exon	208824195	208824350	1000	+	.	gene_id "MSTRG.105632"; transcript_id "MSTRG.105632.216"; exon_number "3";
chr2	StringTie	exon	208838251	208838411	1000	+	.	gene_id "MSTRG.105632"; transcript_id "MSTRG.105632.216"; exon_number "4";
chr2	StringTie	exon	208839986	208840176	1000	+	.	gene_id "MSTRG.105632"; transcript_id "MSTRG.105632.216"; exon_number "5";
chr2	StringTie	exon	208841681	208841783	1000	+	.	gene_id "MSTRG.105632"; transcript_id "MSTRG.105632.216"; exon_number "6";
chr2	StringTie	exon	208845131	208845226	1000	+	.	gene_id "MSTRG.105632"; transcript_id "MSTRG.105632.216"; exon_number "7";
chr2	StringTie	exon	208854300	208863476	1000	+	.	gene_id "MSTRG.105632"; transcript_id "MSTRG.105632.216"; exon_number "8";
chr2	StringTie	transcript	208806697	208862826	1000	+	.	gene_id "MSTRG.105632"; transcript_id "MSTRG.105632.217";
chr2	StringTie	exon	208806697	208809565	1000	+	.	gene_id "MSTRG.105632"; transcript_id "MSTRG.105632.217"; exon_number "1";
chr2	StringTie	exon	208819552	208822063	1000	+	.	gene_id "MSTRG.105632"; transcript_id "MSTRG.105632.217"; exon_number "2";
chr2	StringTie	exon	208824195	208824350	1000	+	.	gene_id "MSTRG.105632"; transcript_id "MSTRG.105632.217"; exon_number "3";
chr2	StringTie	exon	208825399	208825707	1000	+	.	gene_id "MSTRG.105632"; transcript_id "MSTRG.105632.217"; exon_number "4";
chr2	StringTie	exon	208838251	208838411	1000	+	.	gene_id "MSTRG.105632"; transcript_id "MSTRG.105632.217"; exon_number "5";
chr2	StringTie	exon	208839986	208840176	1000	+	.	gene_id "MSTRG.105632"; transcript_id "MSTRG.105632.217"; exon_number "6";
chr2	StringTie	exon	208841681	208841783	1000	+	.	gene_id "MSTRG.105632"; transcript_id "MSTRG.105632.217"; exon_number "7";
chr2	StringTie	exon	208845134	208845226	1000	+	.	gene_id "MSTRG.105632"; transcript_id "MSTRG.105632.217"; exon_number "8";
chr2	StringTie	exon	208854300	208862826	1000	+	.	gene_id "MSTRG.105632"; transcript_id "MSTRG.105632.217"; exon_number "9";
chr2	StringTie	transcript	208806711	208862846	1000	+	.	gene_id "MSTRG.105632"; transcript_id "MSTRG.105632.218";
chr2	StringTie	exon	208806711	208807692	1000	+	.	gene_id "MSTRG.105632"; transcript_id "MSTRG.105632.218"; exon_number "1";
chr2	StringTie	exon	208809452	208809565	1000	+	.	gene_id "MSTRG.105632"; transcript_id "MSTRG.105632.218"; exon_number "2";
chr2	StringTie	exon	208824195	208824350	1000	+	.	gene_id "MSTRG.105632"; transcript_id "MSTRG.105632.218"; exon_number "3";
chr2	StringTie	exon	208825399	208825707	1000	+	.	gene_id "MSTRG.105632"; transcript_id "MSTRG.105632.218"; exon_number "4";
chr2	StringTie	exon	208838251	208838411	1000	+	.	gene_id "MSTRG.105632"; transcript_id "MSTRG.105632.218"; exon_number "5";
chr2	StringTie	exon	208839986	208840094	1000	+	.	gene_id "MSTRG.105632"; transcript_id "MSTRG.105632.218"; exon_number "6";
chr2	StringTie	exon	208845134	208845226	1000	+	.	gene_id "MSTRG.105632"; transcript_id "MSTRG.105632.218"; exon_number "7";
chr2	StringTie	exon	208854300	208862846	1000	+	.	gene_id "MSTRG.105632"; transcript_id "MSTRG.105632.218"; exon_number "8";
chr2	StringTie	transcript	208806852	208862823	1000	+	.	gene_id "MSTRG.105632"; transcript_id "MSTRG.105632.219";
chr2	StringTie	exon	208806852	208809565	1000	+	.	gene_id "MSTRG.105632"; transcript_id "MSTRG.105632.219"; exon_number "1";
chr2	StringTie	exon	208819552	208819655	1000	+	.	gene_id "MSTRG.105632"; transcript_id "MSTRG.105632.219"; exon_number "2";
chr2	StringTie	exon	208824195	208824350	1000	+	.	gene_id "MSTRG.105632"; transcript_id "MSTRG.105632.219"; exon_number "3";
chr2	StringTie	exon	208845131	208845226	1000	+	.	gene_id "MSTRG.105632"; transcript_id "MSTRG.105632.219"; exon_number "4";
chr2	StringTie	exon	208854300	208862823	1000	+	.	gene_id "MSTRG.105632"; transcript_id "MSTRG.105632.219"; exon_number "5";
chr2	StringTie	transcript	208406451	208494706	1000	+	.	gene_id "MSTRG.105632"; transcript_id "MSTRG.105632.22";
chr2	StringTie	exon	208406451	208407118	1000	+	.	gene_id "MSTRG.105632"; transcript_id "MSTRG.105632.22"; exon_number "1";
chr2	StringTie	exon	208428201	208428303	1000	+	.	gene_id "MSTRG.105632"; transcript_id "MSTRG.105632.22"; exon_number "2";
chr2	StringTie	exon	208437537	208437647	1000	+	.	gene_id "MSTRG.105632"; transcript_id "MSTRG.105632.22"; exon_number "3";
chr2	StringTie	exon	208437760	208437881	1000	+	.	gene_id "MSTRG.105632"; transcript_id "MSTRG.105632.22"; exon_number "4";
chr2	StringTie	exon	208442364	208442461	1000	+	.	gene_id "MSTRG.105632"; transcript_id "MSTRG.105632.22"; exon_number "5";
chr2	StringTie	exon	208443348	208443537	1000	+	.	gene_id "MSTRG.105632"; transcript_id "MSTRG.105632.22"; exon_number "6";
chr2	StringTie	exon	208444734	208444887	1000	+	.	gene_id "MSTRG.105632"; transcript_id "MSTRG.105632.22"; exon_number "7";
chr2	StringTie	exon	208450749	208450809	1000	+	.	gene_id "MSTRG.105632"; transcript_id "MSTRG.105632.22"; exon_number "8";
chr2	StringTie	exon	208459895	208459961	1000	+	.	gene_id "MSTRG.105632"; transcript_id "MSTRG.105632.22"; exon_number "9";
chr2	StringTie	exon	208481070	208481164	1000	+	.	gene_id "MSTRG.105632"; transcript_id "MSTRG.105632.22"; exon_number "10";
chr2	StringTie	exon	208489012	208489150	1000	+	.	gene_id "MSTRG.105632"; transcript_id "MSTRG.105632.22"; exon_number "11";
chr2	StringTie	exon	208493264	208494706	1000	+	.	gene_id "MSTRG.105632"; transcript_id "MSTRG.105632.22"; exon_number "12";
chr2	StringTie	transcript	208806994	208862818	1000	+	.	gene_id "MSTRG.105632"; transcript_id "MSTRG.105632.220";
chr2	StringTie	exon	208806994	208807780	1000	+	.	gene_id "MSTRG.105632"; transcript_id "MSTRG.105632.220"; exon_number "1";
chr2	StringTie	exon	208809452	208809565	1000	+	.	gene_id "MSTRG.105632"; transcript_id "MSTRG.105632.220"; exon_number "2";
chr2	StringTie	exon	208821967	208822063	1000	+	.	gene_id "MSTRG.105632"; transcript_id "MSTRG.105632.220"; exon_number "3";
chr2	StringTie	exon	208822491	208822555	1000	+	.	gene_id "MSTRG.105632"; transcript_id "MSTRG.105632.220"; exon_number "4";
chr2	StringTie	exon	208824195	208824350	1000	+	.	gene_id "MSTRG.105632"; transcript_id "MSTRG.105632.220"; exon_number "5";
chr2	StringTie	exon	208825399	208825707	1000	+	.	gene_id "MSTRG.105632"; transcript_id "MSTRG.105632.220"; exon_number "6";
chr2	StringTie	exon	208845131	208845226	1000	+	.	gene_id "MSTRG.105632"; transcript_id "MSTRG.105632.220"; exon_number "7";
chr2	StringTie	exon	208854300	208862818	1000	+	.	gene_id "MSTRG.105632"; transcript_id "MSTRG.105632.220"; exon_number "8";
chr2	StringTie	transcript	208807655	208862803	1000	+	.	gene_id "MSTRG.105632"; transcript_id "MSTRG.105632.221";
chr2	StringTie	exon	208807655	208807692	1000	+	.	gene_id "MSTRG.105632"; transcript_id "MSTRG.105632.221"; exon_number "1";
chr2	StringTie	exon	208809452	208809565	1000	+	.	gene_id "MSTRG.105632"; transcript_id "MSTRG.105632.221"; exon_number "2";
chr2	StringTie	exon	208821967	208822063	1000	+	.	gene_id "MSTRG.105632"; transcript_id "MSTRG.105632.221"; exon_number "3";
chr2	StringTie	exon	208824195	208824350	1000	+	.	gene_id "MSTRG.105632"; transcript_id "MSTRG.105632.221"; exon_number "4";
chr2	StringTie	exon	208825399	208825404	1000	+	.	gene_id "MSTRG.105632"; transcript_id "MSTRG.105632.221"; exon_number "5";
chr2	StringTie	exon	208838251	208838411	1000	+	.	gene_id "MSTRG.105632"; transcript_id "MSTRG.105632.221"; exon_number "6";
chr2	StringTie	exon	208839986	208840094	1000	+	.	gene_id "MSTRG.105632"; transcript_id "MSTRG.105632.221"; exon_number "7";
chr2	StringTie	exon	208841681	208841783	1000	+	.	gene_id "MSTRG.105632"; transcript_id "MSTRG.105632.221"; exon_number "8";
chr2	StringTie	exon	208845134	208845226	1000	+	.	gene_id "MSTRG.105632"; transcript_id "MSTRG.105632.221"; exon_number "9";
chr2	StringTie	exon	208854300	208862803	1000	+	.	gene_id "MSTRG.105632"; transcript_id "MSTRG.105632.221"; exon_number "10";
chr2	StringTie	transcript	208808684	208862798	1000	+	.	gene_id "MSTRG.105632"; transcript_id "MSTRG.105632.222";
chr2	StringTie	exon	208808684	208809565	1000	+	.	gene_id "MSTRG.105632"; transcript_id "MSTRG.105632.222"; exon_number "1";
chr2	StringTie	exon	208818301	208822555	1000	+	.	gene_id "MSTRG.105632"; transcript_id "MSTRG.105632.222"; exon_number "2";
chr2	StringTie	exon	208824195	208824350	1000	+	.	gene_id "MSTRG.105632"; transcript_id "MSTRG.105632.222"; exon_number "3";
chr2	StringTie	exon	208838251	208838411	1000	+	.	gene_id "MSTRG.105632"; transcript_id "MSTRG.105632.222"; exon_number "4";
chr2	StringTie	exon	208839986	208840094	1000	+	.	gene_id "MSTRG.105632"; transcript_id "MSTRG.105632.222"; exon_number "5";
chr2	StringTie	exon	208841681	208841783	1000	+	.	gene_id "MSTRG.105632"; transcript_id "MSTRG.105632.222"; exon_number "6";
chr2	StringTie	exon	208845131	208845226	1000	+	.	gene_id "MSTRG.105632"; transcript_id "MSTRG.105632.222"; exon_number "7";
chr2	StringTie	exon	208854300	208861391	1000	+	.	gene_id "MSTRG.105632"; transcript_id "MSTRG.105632.222"; exon_number "8";
chr2	StringTie	exon	208861416	208862798	1000	+	.	gene_id "MSTRG.105632"; transcript_id "MSTRG.105632.222"; exon_number "9";
chr2	StringTie	transcript	208809383	208855271	1000	+	.	gene_id "MSTRG.105632"; transcript_id "MSTRG.105632.223";
chr2	StringTie	exon	208809383	208809565	1000	+	.	gene_id "MSTRG.105632"; transcript_id "MSTRG.105632.223"; exon_number "1";
chr2	StringTie	exon	208819552	208819655	1000	+	.	gene_id "MSTRG.105632"; transcript_id "MSTRG.105632.223"; exon_number "2";
chr2	StringTie	exon	208824195	208824350	1000	+	.	gene_id "MSTRG.105632"; transcript_id "MSTRG.105632.223"; exon_number "3";
chr2	StringTie	exon	208825399	208825707	1000	+	.	gene_id "MSTRG.105632"; transcript_id "MSTRG.105632.223"; exon_number "4";
chr2	StringTie	exon	208838251	208838411	1000	+	.	gene_id "MSTRG.105632"; transcript_id "MSTRG.105632.223"; exon_number "5";
chr2	StringTie	exon	208845134	208845226	1000	+	.	gene_id "MSTRG.105632"; transcript_id "MSTRG.105632.223"; exon_number "6";
chr2	StringTie	exon	208854300	208855271	1000	+	.	gene_id "MSTRG.105632"; transcript_id "MSTRG.105632.223"; exon_number "7";
chr2	StringTie	transcript	208809402	208862786	1000	+	.	gene_id "MSTRG.105632"; transcript_id "MSTRG.105632.224";
chr2	StringTie	exon	208809402	208809565	1000	+	.	gene_id "MSTRG.105632"; transcript_id "MSTRG.105632.224"; exon_number "1";
chr2	StringTie	exon	208821967	208822063	1000	+	.	gene_id "MSTRG.105632"; transcript_id "MSTRG.105632.224"; exon_number "2";
chr2	StringTie	exon	208824195	208824350	1000	+	.	gene_id "MSTRG.105632"; transcript_id "MSTRG.105632.224"; exon_number "3";
chr2	StringTie	exon	208838251	208838411	1000	+	.	gene_id "MSTRG.105632"; transcript_id "MSTRG.105632.224"; exon_number "4";
chr2	StringTie	exon	208839986	208840094	1000	+	.	gene_id "MSTRG.105632"; transcript_id "MSTRG.105632.224"; exon_number "5";
chr2	StringTie	exon	208845134	208845226	1000	+	.	gene_id "MSTRG.105632"; transcript_id "MSTRG.105632.224"; exon_number "6";
chr2	StringTie	exon	208854300	208862786	1000	+	.	gene_id "MSTRG.105632"; transcript_id "MSTRG.105632.224"; exon_number "7";
chr2	StringTie	transcript	208809422	208862945	1000	+	.	gene_id "MSTRG.105632"; transcript_id "MSTRG.105632.225";
chr2	StringTie	exon	208809422	208809565	1000	+	.	gene_id "MSTRG.105632"; transcript_id "MSTRG.105632.225"; exon_number "1";
chr2	StringTie	exon	208818301	208822063	1000	+	.	gene_id "MSTRG.105632"; transcript_id "MSTRG.105632.225"; exon_number "2";
chr2	StringTie	exon	208822491	208822555	1000	+	.	gene_id "MSTRG.105632"; transcript_id "MSTRG.105632.225"; exon_number "3";
chr2	StringTie	exon	208824195	208824350	1000	+	.	gene_id "MSTRG.105632"; transcript_id "MSTRG.105632.225"; exon_number "4";
chr2	StringTie	exon	208838251	208838411	1000	+	.	gene_id "MSTRG.105632"; transcript_id "MSTRG.105632.225"; exon_number "5";
chr2	StringTie	exon	208839986	208840176	1000	+	.	gene_id "MSTRG.105632"; transcript_id "MSTRG.105632.225"; exon_number "6";
chr2	StringTie	exon	208841681	208841783	1000	+	.	gene_id "MSTRG.105632"; transcript_id "MSTRG.105632.225"; exon_number "7";
chr2	StringTie	exon	208845134	208845226	1000	+	.	gene_id "MSTRG.105632"; transcript_id "MSTRG.105632.225"; exon_number "8";
chr2	StringTie	exon	208854300	208862945	1000	+	.	gene_id "MSTRG.105632"; transcript_id "MSTRG.105632.225"; exon_number "9";
chr2	StringTie	transcript	208809436	208862786	1000	+	.	gene_id "MSTRG.105632"; transcript_id "MSTRG.105632.226";
chr2	StringTie	exon	208809436	208809565	1000	+	.	gene_id "MSTRG.105632"; transcript_id "MSTRG.105632.226"; exon_number "1";
chr2	StringTie	exon	208819552	208819655	1000	+	.	gene_id "MSTRG.105632"; transcript_id "MSTRG.105632.226"; exon_number "2";
chr2	StringTie	exon	208821967	208822063	1000	+	.	gene_id "MSTRG.105632"; transcript_id "MSTRG.105632.226"; exon_number "3";
chr2	StringTie	exon	208824195	208824350	1000	+	.	gene_id "MSTRG.105632"; transcript_id "MSTRG.105632.226"; exon_number "4";
chr2	StringTie	exon	208825399	208825707	1000	+	.	gene_id "MSTRG.105632"; transcript_id "MSTRG.105632.226"; exon_number "5";
chr2	StringTie	exon	208838251	208838411	1000	+	.	gene_id "MSTRG.105632"; transcript_id "MSTRG.105632.226"; exon_number "6";
chr2	StringTie	exon	208839986	208840094	1000	+	.	gene_id "MSTRG.105632"; transcript_id "MSTRG.105632.226"; exon_number "7";
chr2	StringTie	exon	208841681	208841779	1000	+	.	gene_id "MSTRG.105632"; transcript_id "MSTRG.105632.226"; exon_number "8";
chr2	StringTie	exon	208845134	208845226	1000	+	.	gene_id "MSTRG.105632"; transcript_id "MSTRG.105632.226"; exon_number "9";
chr2	StringTie	exon	208854300	208862786	1000	+	.	gene_id "MSTRG.105632"; transcript_id "MSTRG.105632.226"; exon_number "10";
chr2	StringTie	transcript	208809442	208825782	1000	+	.	gene_id "MSTRG.105632"; transcript_id "MSTRG.105632.227";
chr2	StringTie	exon	208809442	208809565	1000	+	.	gene_id "MSTRG.105632"; transcript_id "MSTRG.105632.227"; exon_number "1";
chr2	StringTie	exon	208819552	208819655	1000	+	.	gene_id "MSTRG.105632"; transcript_id "MSTRG.105632.227"; exon_number "2";
chr2	StringTie	exon	208821967	208822063	1000	+	.	gene_id "MSTRG.105632"; transcript_id "MSTRG.105632.227"; exon_number "3";
chr2	StringTie	exon	208824195	208824350	1000	+	.	gene_id "MSTRG.105632"; transcript_id "MSTRG.105632.227"; exon_number "4";
chr2	StringTie	exon	208825401	208825782	1000	+	.	gene_id "MSTRG.105632"; transcript_id "MSTRG.105632.227"; exon_number "5";
chr2	StringTie	transcript	208809448	208863146	1000	+	.	gene_id "MSTRG.105632"; transcript_id "MSTRG.105632.228";
chr2	StringTie	exon	208809448	208809565	1000	+	.	gene_id "MSTRG.105632"; transcript_id "MSTRG.105632.228"; exon_number "1";
chr2	StringTie	exon	208819552	208821422	1000	+	.	gene_id "MSTRG.105632"; transcript_id "MSTRG.105632.228"; exon_number "2";
chr2	StringTie	exon	208821967	208822063	1000	+	.	gene_id "MSTRG.105632"; transcript_id "MSTRG.105632.228"; exon_number "3";
chr2	StringTie	exon	208822491	208822555	1000	+	.	gene_id "MSTRG.105632"; transcript_id "MSTRG.105632.228"; exon_number "4";
chr2	StringTie	exon	208824195	208824350	1000	+	.	gene_id "MSTRG.105632"; transcript_id "MSTRG.105632.228"; exon_number "5";
chr2	StringTie	exon	208838251	208838411	1000	+	.	gene_id "MSTRG.105632"; transcript_id "MSTRG.105632.228"; exon_number "6";
chr2	StringTie	exon	208839986	208840094	1000	+	.	gene_id "MSTRG.105632"; transcript_id "MSTRG.105632.228"; exon_number "7";
chr2	StringTie	exon	208841681	208841783	1000	+	.	gene_id "MSTRG.105632"; transcript_id "MSTRG.105632.228"; exon_number "8";
chr2	StringTie	exon	208845134	208845226	1000	+	.	gene_id "MSTRG.105632"; transcript_id "MSTRG.105632.228"; exon_number "9";
chr2	StringTie	exon	208854300	208863146	1000	+	.	gene_id "MSTRG.105632"; transcript_id "MSTRG.105632.228"; exon_number "10";
chr2	StringTie	transcript	208809450	208855550	1000	+	.	gene_id "MSTRG.105632"; transcript_id "MSTRG.105632.229";
chr2	StringTie	exon	208809450	208809565	1000	+	.	gene_id "MSTRG.105632"; transcript_id "MSTRG.105632.229"; exon_number "1";
chr2	StringTie	exon	208819552	208819655	1000	+	.	gene_id "MSTRG.105632"; transcript_id "MSTRG.105632.229"; exon_number "2";
chr2	StringTie	exon	208821967	208822063	1000	+	.	gene_id "MSTRG.105632"; transcript_id "MSTRG.105632.229"; exon_number "3";
chr2	StringTie	exon	208824195	208824350	1000	+	.	gene_id "MSTRG.105632"; transcript_id "MSTRG.105632.229"; exon_number "4";
chr2	StringTie	exon	208839986	208840094	1000	+	.	gene_id "MSTRG.105632"; transcript_id "MSTRG.105632.229"; exon_number "5";
chr2	StringTie	exon	208845134	208845226	1000	+	.	gene_id "MSTRG.105632"; transcript_id "MSTRG.105632.229"; exon_number "6";
chr2	StringTie	exon	208854300	208855550	1000	+	.	gene_id "MSTRG.105632"; transcript_id "MSTRG.105632.229"; exon_number "7";
chr2	StringTie	transcript	208406451	208495279	1000	+	.	gene_id "MSTRG.105632"; transcript_id "MSTRG.105632.23";
chr2	StringTie	exon	208406451	208407118	1000	+	.	gene_id "MSTRG.105632"; transcript_id "MSTRG.105632.23"; exon_number "1";
chr2	StringTie	exon	208428201	208428303	1000	+	.	gene_id "MSTRG.105632"; transcript_id "MSTRG.105632.23"; exon_number "2";
chr2	StringTie	exon	208437537	208437647	1000	+	.	gene_id "MSTRG.105632"; transcript_id "MSTRG.105632.23"; exon_number "3";
chr2	StringTie	exon	208437760	208437881	1000	+	.	gene_id "MSTRG.105632"; transcript_id "MSTRG.105632.23"; exon_number "4";
chr2	StringTie	exon	208442364	208442461	1000	+	.	gene_id "MSTRG.105632"; transcript_id "MSTRG.105632.23"; exon_number "5";
chr2	StringTie	exon	208443348	208443537	1000	+	.	gene_id "MSTRG.105632"; transcript_id "MSTRG.105632.23"; exon_number "6";
chr2	StringTie	exon	208444734	208444887	1000	+	.	gene_id "MSTRG.105632"; transcript_id "MSTRG.105632.23"; exon_number "7";
chr2	StringTie	exon	208450749	208450809	1000	+	.	gene_id "MSTRG.105632"; transcript_id "MSTRG.105632.23"; exon_number "8";
chr2	StringTie	exon	208459895	208459961	1000	+	.	gene_id "MSTRG.105632"; transcript_id "MSTRG.105632.23"; exon_number "9";
chr2	StringTie	exon	208464176	208464224	1000	+	.	gene_id "MSTRG.105632"; transcript_id "MSTRG.105632.23"; exon_number "10";
chr2	StringTie	exon	208481070	208481164	1000	+	.	gene_id "MSTRG.105632"; transcript_id "MSTRG.105632.23"; exon_number "11";
chr2	StringTie	exon	208489012	208489150	1000	+	.	gene_id "MSTRG.105632"; transcript_id "MSTRG.105632.23"; exon_number "12";
chr2	StringTie	exon	208493264	208495279	1000	+	.	gene_id "MSTRG.105632"; transcript_id "MSTRG.105632.23"; exon_number "13";
chr2	StringTie	transcript	208811617	208825561	1000	+	.	gene_id "MSTRG.105632"; transcript_id "MSTRG.105632.230";
chr2	StringTie	exon	208811617	208811763	1000	+	.	gene_id "MSTRG.105632"; transcript_id "MSTRG.105632.230"; exon_number "1";
chr2	StringTie	exon	208824195	208824350	1000	+	.	gene_id "MSTRG.105632"; transcript_id "MSTRG.105632.230"; exon_number "2";
chr2	StringTie	exon	208825399	208825561	1000	+	.	gene_id "MSTRG.105632"; transcript_id "MSTRG.105632.230"; exon_number "3";
chr2	StringTie	transcript	208821336	208859222	1000	+	.	gene_id "MSTRG.105632"; transcript_id "MSTRG.105632.231";
chr2	StringTie	exon	208821336	208821422	1000	+	.	gene_id "MSTRG.105632"; transcript_id "MSTRG.105632.231"; exon_number "1";
chr2	StringTie	exon	208821967	208822063	1000	+	.	gene_id "MSTRG.105632"; transcript_id "MSTRG.105632.231"; exon_number "2";
chr2	StringTie	exon	208824195	208824350	1000	+	.	gene_id "MSTRG.105632"; transcript_id "MSTRG.105632.231"; exon_number "3";
chr2	StringTie	exon	208838251	208838411	1000	+	.	gene_id "MSTRG.105632"; transcript_id "MSTRG.105632.231"; exon_number "4";
chr2	StringTie	exon	208839986	208840094	1000	+	.	gene_id "MSTRG.105632"; transcript_id "MSTRG.105632.231"; exon_number "5";
chr2	StringTie	exon	208841681	208841783	1000	+	.	gene_id "MSTRG.105632"; transcript_id "MSTRG.105632.231"; exon_number "6";
chr2	StringTie	exon	208845134	208845226	1000	+	.	gene_id "MSTRG.105632"; transcript_id "MSTRG.105632.231"; exon_number "7";
chr2	StringTie	exon	208854300	208859222	1000	+	.	gene_id "MSTRG.105632"; transcript_id "MSTRG.105632.231"; exon_number "8";
chr2	StringTie	transcript	208822499	208825492	1000	+	.	gene_id "MSTRG.105632"; transcript_id "MSTRG.105632.232";
chr2	StringTie	exon	208822499	208822555	1000	+	.	gene_id "MSTRG.105632"; transcript_id "MSTRG.105632.232"; exon_number "1";
chr2	StringTie	exon	208824174	208824350	1000	+	.	gene_id "MSTRG.105632"; transcript_id "MSTRG.105632.232"; exon_number "2";
chr2	StringTie	exon	208825399	208825492	1000	+	.	gene_id "MSTRG.105632"; transcript_id "MSTRG.105632.232"; exon_number "3";
chr2	StringTie	transcript	208828706	208862798	1000	+	.	gene_id "MSTRG.105632"; transcript_id "MSTRG.105632.233";
chr2	StringTie	exon	208828706	208828842	1000	+	.	gene_id "MSTRG.105632"; transcript_id "MSTRG.105632.233"; exon_number "1";
chr2	StringTie	exon	208838251	208838411	1000	+	.	gene_id "MSTRG.105632"; transcript_id "MSTRG.105632.233"; exon_number "2";
chr2	StringTie	exon	208839986	208840094	1000	+	.	gene_id "MSTRG.105632"; transcript_id "MSTRG.105632.233"; exon_number "3";
chr2	StringTie	exon	208841681	208841783	1000	+	.	gene_id "MSTRG.105632"; transcript_id "MSTRG.105632.233"; exon_number "4";
chr2	StringTie	exon	208845134	208845226	1000	+	.	gene_id "MSTRG.105632"; transcript_id "MSTRG.105632.233"; exon_number "5";
chr2	StringTie	exon	208854300	208862798	1000	+	.	gene_id "MSTRG.105632"; transcript_id "MSTRG.105632.233"; exon_number "6";
chr2	StringTie	transcript	208845879	208855282	1000	+	.	gene_id "MSTRG.105632"; transcript_id "MSTRG.105632.235";
chr2	StringTie	exon	208845879	208845894	1000	+	.	gene_id "MSTRG.105632"; transcript_id "MSTRG.105632.235"; exon_number "1";
chr2	StringTie	exon	208854300	208855282	1000	+	.	gene_id "MSTRG.105632"; transcript_id "MSTRG.105632.235"; exon_number "2";
chr2	StringTie	transcript	208852611	208854742	1000	+	.	gene_id "MSTRG.105632"; transcript_id "MSTRG.105632.236";
chr2	StringTie	exon	208852611	208852632	1000	+	.	gene_id "MSTRG.105632"; transcript_id "MSTRG.105632.236"; exon_number "1";
chr2	StringTie	exon	208854300	208854742	1000	+	.	gene_id "MSTRG.105632"; transcript_id "MSTRG.105632.236"; exon_number "2";
chr2	StringTie	transcript	208406723	208494525	1000	+	.	gene_id "MSTRG.105632"; transcript_id "MSTRG.105632.24";
chr2	StringTie	exon	208406723	208407118	1000	+	.	gene_id "MSTRG.105632"; transcript_id "MSTRG.105632.24"; exon_number "1";
chr2	StringTie	exon	208428201	208428303	1000	+	.	gene_id "MSTRG.105632"; transcript_id "MSTRG.105632.24"; exon_number "2";
chr2	StringTie	exon	208437540	208437647	1000	+	.	gene_id "MSTRG.105632"; transcript_id "MSTRG.105632.24"; exon_number "3";
chr2	StringTie	exon	208437760	208437881	1000	+	.	gene_id "MSTRG.105632"; transcript_id "MSTRG.105632.24"; exon_number "4";
chr2	StringTie	exon	208442364	208442461	1000	+	.	gene_id "MSTRG.105632"; transcript_id "MSTRG.105632.24"; exon_number "5";
chr2	StringTie	exon	208443348	208443537	1000	+	.	gene_id "MSTRG.105632"; transcript_id "MSTRG.105632.24"; exon_number "6";
chr2	StringTie	exon	208444734	208444887	1000	+	.	gene_id "MSTRG.105632"; transcript_id "MSTRG.105632.24"; exon_number "7";
chr2	StringTie	exon	208450749	208450809	1000	+	.	gene_id "MSTRG.105632"; transcript_id "MSTRG.105632.24"; exon_number "8";
chr2	StringTie	exon	208459895	208459961	1000	+	.	gene_id "MSTRG.105632"; transcript_id "MSTRG.105632.24"; exon_number "9";
chr2	StringTie	exon	208464176	208464224	1000	+	.	gene_id "MSTRG.105632"; transcript_id "MSTRG.105632.24"; exon_number "10";
chr2	StringTie	exon	208481070	208481164	1000	+	.	gene_id "MSTRG.105632"; transcript_id "MSTRG.105632.24"; exon_number "11";
chr2	StringTie	exon	208489012	208489150	1000	+	.	gene_id "MSTRG.105632"; transcript_id "MSTRG.105632.24"; exon_number "12";
chr2	StringTie	exon	208493264	208494525	1000	+	.	gene_id "MSTRG.105632"; transcript_id "MSTRG.105632.24"; exon_number "13";
chr2	StringTie	transcript	208406738	208541373	1000	+	.	gene_id "MSTRG.105632"; transcript_id "MSTRG.105632.25";
chr2	StringTie	exon	208406738	208407118	1000	+	.	gene_id "MSTRG.105632"; transcript_id "MSTRG.105632.25"; exon_number "1";
chr2	StringTie	exon	208428201	208428303	1000	+	.	gene_id "MSTRG.105632"; transcript_id "MSTRG.105632.25"; exon_number "2";
chr2	StringTie	exon	208437537	208437647	1000	+	.	gene_id "MSTRG.105632"; transcript_id "MSTRG.105632.25"; exon_number "3";
chr2	StringTie	exon	208437760	208437881	1000	+	.	gene_id "MSTRG.105632"; transcript_id "MSTRG.105632.25"; exon_number "4";
chr2	StringTie	exon	208442364	208442461	1000	+	.	gene_id "MSTRG.105632"; transcript_id "MSTRG.105632.25"; exon_number "5";
chr2	StringTie	exon	208443348	208443537	1000	+	.	gene_id "MSTRG.105632"; transcript_id "MSTRG.105632.25"; exon_number "6";
chr2	StringTie	exon	208444734	208444887	1000	+	.	gene_id "MSTRG.105632"; transcript_id "MSTRG.105632.25"; exon_number "7";
chr2	StringTie	exon	208450749	208450809	1000	+	.	gene_id "MSTRG.105632"; transcript_id "MSTRG.105632.25"; exon_number "8";
chr2	StringTie	exon	208459895	208459961	1000	+	.	gene_id "MSTRG.105632"; transcript_id "MSTRG.105632.25"; exon_number "9";
chr2	StringTie	exon	208464176	208464224	1000	+	.	gene_id "MSTRG.105632"; transcript_id "MSTRG.105632.25"; exon_number "10";
chr2	StringTie	exon	208469869	208469952	1000	+	.	gene_id "MSTRG.105632"; transcript_id "MSTRG.105632.25"; exon_number "11";
chr2	StringTie	exon	208539601	208539712	1000	+	.	gene_id "MSTRG.105632"; transcript_id "MSTRG.105632.25"; exon_number "12";
chr2	StringTie	exon	208540109	208541373	1000	+	.	gene_id "MSTRG.105632"; transcript_id "MSTRG.105632.25"; exon_number "13";
chr2	StringTie	transcript	208406836	208494591	1000	+	.	gene_id "MSTRG.105632"; transcript_id "MSTRG.105632.27";
chr2	StringTie	exon	208406836	208407118	1000	+	.	gene_id "MSTRG.105632"; transcript_id "MSTRG.105632.27"; exon_number "1";
chr2	StringTie	exon	208428201	208428303	1000	+	.	gene_id "MSTRG.105632"; transcript_id "MSTRG.105632.27"; exon_number "2";
chr2	StringTie	exon	208437537	208437647	1000	+	.	gene_id "MSTRG.105632"; transcript_id "MSTRG.105632.27"; exon_number "3";
chr2	StringTie	exon	208437760	208437881	1000	+	.	gene_id "MSTRG.105632"; transcript_id "MSTRG.105632.27"; exon_number "4";
chr2	StringTie	exon	208442364	208442461	1000	+	.	gene_id "MSTRG.105632"; transcript_id "MSTRG.105632.27"; exon_number "5";
chr2	StringTie	exon	208443348	208443537	1000	+	.	gene_id "MSTRG.105632"; transcript_id "MSTRG.105632.27"; exon_number "6";
chr2	StringTie	exon	208444734	208444887	1000	+	.	gene_id "MSTRG.105632"; transcript_id "MSTRG.105632.27"; exon_number "7";
chr2	StringTie	exon	208450749	208450809	1000	+	.	gene_id "MSTRG.105632"; transcript_id "MSTRG.105632.27"; exon_number "8";
chr2	StringTie	exon	208459895	208459961	1000	+	.	gene_id "MSTRG.105632"; transcript_id "MSTRG.105632.27"; exon_number "9";
chr2	StringTie	exon	208464176	208464223	1000	+	.	gene_id "MSTRG.105632"; transcript_id "MSTRG.105632.27"; exon_number "10";
chr2	StringTie	exon	208469850	208469952	1000	+	.	gene_id "MSTRG.105632"; transcript_id "MSTRG.105632.27"; exon_number "11";
chr2	StringTie	exon	208481070	208481164	1000	+	.	gene_id "MSTRG.105632"; transcript_id "MSTRG.105632.27"; exon_number "12";
chr2	StringTie	exon	208489012	208489150	1000	+	.	gene_id "MSTRG.105632"; transcript_id "MSTRG.105632.27"; exon_number "13";
chr2	StringTie	exon	208490639	208490680	1000	+	.	gene_id "MSTRG.105632"; transcript_id "MSTRG.105632.27"; exon_number "14";
chr2	StringTie	exon	208493264	208494591	1000	+	.	gene_id "MSTRG.105632"; transcript_id "MSTRG.105632.27"; exon_number "15";
chr2	StringTie	transcript	208406867	208494710	1000	+	.	gene_id "MSTRG.105632"; transcript_id "MSTRG.105632.28";
chr2	StringTie	exon	208406867	208407118	1000	+	.	gene_id "MSTRG.105632"; transcript_id "MSTRG.105632.28"; exon_number "1";
chr2	StringTie	exon	208428201	208428303	1000	+	.	gene_id "MSTRG.105632"; transcript_id "MSTRG.105632.28"; exon_number "2";
chr2	StringTie	exon	208437537	208437647	1000	+	.	gene_id "MSTRG.105632"; transcript_id "MSTRG.105632.28"; exon_number "3";
chr2	StringTie	exon	208437760	208437881	1000	+	.	gene_id "MSTRG.105632"; transcript_id "MSTRG.105632.28"; exon_number "4";
chr2	StringTie	exon	208442364	208442461	1000	+	.	gene_id "MSTRG.105632"; transcript_id "MSTRG.105632.28"; exon_number "5";
chr2	StringTie	exon	208443408	208443537	1000	+	.	gene_id "MSTRG.105632"; transcript_id "MSTRG.105632.28"; exon_number "6";
chr2	StringTie	exon	208444734	208444887	1000	+	.	gene_id "MSTRG.105632"; transcript_id "MSTRG.105632.28"; exon_number "7";
chr2	StringTie	exon	208450749	208450809	1000	+	.	gene_id "MSTRG.105632"; transcript_id "MSTRG.105632.28"; exon_number "8";
chr2	StringTie	exon	208459895	208459961	1000	+	.	gene_id "MSTRG.105632"; transcript_id "MSTRG.105632.28"; exon_number "9";
chr2	StringTie	exon	208464176	208464224	1000	+	.	gene_id "MSTRG.105632"; transcript_id "MSTRG.105632.28"; exon_number "10";
chr2	StringTie	exon	208481070	208481164	1000	+	.	gene_id "MSTRG.105632"; transcript_id "MSTRG.105632.28"; exon_number "11";
chr2	StringTie	exon	208489012	208489150	1000	+	.	gene_id "MSTRG.105632"; transcript_id "MSTRG.105632.28"; exon_number "12";
chr2	StringTie	exon	208493264	208494710	1000	+	.	gene_id "MSTRG.105632"; transcript_id "MSTRG.105632.28"; exon_number "13";
chr2	StringTie	transcript	208406880	208494506	1000	+	.	gene_id "MSTRG.105632"; transcript_id "MSTRG.105632.29";
chr2	StringTie	exon	208406880	208407118	1000	+	.	gene_id "MSTRG.105632"; transcript_id "MSTRG.105632.29"; exon_number "1";
chr2	StringTie	exon	208415520	208415586	1000	+	.	gene_id "MSTRG.105632"; transcript_id "MSTRG.105632.29"; exon_number "2";
chr2	StringTie	exon	208428201	208428303	1000	+	.	gene_id "MSTRG.105632"; transcript_id "MSTRG.105632.29"; exon_number "3";
chr2	StringTie	exon	208437537	208437647	1000	+	.	gene_id "MSTRG.105632"; transcript_id "MSTRG.105632.29"; exon_number "4";
chr2	StringTie	exon	208437760	208437881	1000	+	.	gene_id "MSTRG.105632"; transcript_id "MSTRG.105632.29"; exon_number "5";
chr2	StringTie	exon	208442364	208442461	1000	+	.	gene_id "MSTRG.105632"; transcript_id "MSTRG.105632.29"; exon_number "6";
chr2	StringTie	exon	208443348	208443537	1000	+	.	gene_id "MSTRG.105632"; transcript_id "MSTRG.105632.29"; exon_number "7";
chr2	StringTie	exon	208444734	208444887	1000	+	.	gene_id "MSTRG.105632"; transcript_id "MSTRG.105632.29"; exon_number "8";
chr2	StringTie	exon	208450749	208450809	1000	+	.	gene_id "MSTRG.105632"; transcript_id "MSTRG.105632.29"; exon_number "9";
chr2	StringTie	exon	208459895	208459961	1000	+	.	gene_id "MSTRG.105632"; transcript_id "MSTRG.105632.29"; exon_number "10";
chr2	StringTie	exon	208481070	208481164	1000	+	.	gene_id "MSTRG.105632"; transcript_id "MSTRG.105632.29"; exon_number "11";
chr2	StringTie	exon	208489012	208489150	1000	+	.	gene_id "MSTRG.105632"; transcript_id "MSTRG.105632.29"; exon_number "12";
chr2	StringTie	exon	208490639	208490680	1000	+	.	gene_id "MSTRG.105632"; transcript_id "MSTRG.105632.29"; exon_number "13";
chr2	StringTie	exon	208493264	208494506	1000	+	.	gene_id "MSTRG.105632"; transcript_id "MSTRG.105632.29"; exon_number "14";
chr2	StringTie	transcript	208359322	208360741	1000	+	.	gene_id "MSTRG.105632"; transcript_id "MSTRG.105632.3";
chr2	StringTie	exon	208359322	208360237	1000	+	.	gene_id "MSTRG.105632"; transcript_id "MSTRG.105632.3"; exon_number "1";
chr2	StringTie	exon	208360609	208360741	1000	+	.	gene_id "MSTRG.105632"; transcript_id "MSTRG.105632.3"; exon_number "2";
chr2	StringTie	transcript	208406892	208494597	1000	+	.	gene_id "MSTRG.105632"; transcript_id "MSTRG.105632.30";
chr2	StringTie	exon	208406892	208407118	1000	+	.	gene_id "MSTRG.105632"; transcript_id "MSTRG.105632.30"; exon_number "1";
chr2	StringTie	exon	208428201	208428303	1000	+	.	gene_id "MSTRG.105632"; transcript_id "MSTRG.105632.30"; exon_number "2";
chr2	StringTie	exon	208437537	208437647	1000	+	.	gene_id "MSTRG.105632"; transcript_id "MSTRG.105632.30"; exon_number "3";
chr2	StringTie	exon	208437760	208437881	1000	+	.	gene_id "MSTRG.105632"; transcript_id "MSTRG.105632.30"; exon_number "4";
chr2	StringTie	exon	208442364	208442461	1000	+	.	gene_id "MSTRG.105632"; transcript_id "MSTRG.105632.30"; exon_number "5";
chr2	StringTie	exon	208443348	208443537	1000	+	.	gene_id "MSTRG.105632"; transcript_id "MSTRG.105632.30"; exon_number "6";
chr2	StringTie	exon	208444734	208444887	1000	+	.	gene_id "MSTRG.105632"; transcript_id "MSTRG.105632.30"; exon_number "7";
chr2	StringTie	exon	208450749	208450809	1000	+	.	gene_id "MSTRG.105632"; transcript_id "MSTRG.105632.30"; exon_number "8";
chr2	StringTie	exon	208459895	208459961	1000	+	.	gene_id "MSTRG.105632"; transcript_id "MSTRG.105632.30"; exon_number "9";
chr2	StringTie	exon	208481070	208481164	1000	+	.	gene_id "MSTRG.105632"; transcript_id "MSTRG.105632.30"; exon_number "10";
chr2	StringTie	exon	208493264	208494597	1000	+	.	gene_id "MSTRG.105632"; transcript_id "MSTRG.105632.30"; exon_number "11";
chr2	StringTie	transcript	208407053	208494668	1000	+	.	gene_id "MSTRG.105632"; transcript_id "MSTRG.105632.31";
chr2	StringTie	exon	208407053	208407118	1000	+	.	gene_id "MSTRG.105632"; transcript_id "MSTRG.105632.31"; exon_number "1";
chr2	StringTie	exon	208428201	208428303	1000	+	.	gene_id "MSTRG.105632"; transcript_id "MSTRG.105632.31"; exon_number "2";
chr2	StringTie	exon	208437537	208437647	1000	+	.	gene_id "MSTRG.105632"; transcript_id "MSTRG.105632.31"; exon_number "3";
chr2	StringTie	exon	208437760	208437881	1000	+	.	gene_id "MSTRG.105632"; transcript_id "MSTRG.105632.31"; exon_number "4";
chr2	StringTie	exon	208442364	208442461	1000	+	.	gene_id "MSTRG.105632"; transcript_id "MSTRG.105632.31"; exon_number "5";
chr2	StringTie	exon	208443348	208443537	1000	+	.	gene_id "MSTRG.105632"; transcript_id "MSTRG.105632.31"; exon_number "6";
chr2	StringTie	exon	208444734	208444887	1000	+	.	gene_id "MSTRG.105632"; transcript_id "MSTRG.105632.31"; exon_number "7";
chr2	StringTie	exon	208450749	208450809	1000	+	.	gene_id "MSTRG.105632"; transcript_id "MSTRG.105632.31"; exon_number "8";
chr2	StringTie	exon	208459895	208459961	1000	+	.	gene_id "MSTRG.105632"; transcript_id "MSTRG.105632.31"; exon_number "9";
chr2	StringTie	exon	208464176	208464224	1000	+	.	gene_id "MSTRG.105632"; transcript_id "MSTRG.105632.31"; exon_number "10";
chr2	StringTie	exon	208469869	208469952	1000	+	.	gene_id "MSTRG.105632"; transcript_id "MSTRG.105632.31"; exon_number "11";
chr2	StringTie	exon	208481070	208481164	1000	+	.	gene_id "MSTRG.105632"; transcript_id "MSTRG.105632.31"; exon_number "12";
chr2	StringTie	exon	208489012	208489150	1000	+	.	gene_id "MSTRG.105632"; transcript_id "MSTRG.105632.31"; exon_number "13";
chr2	StringTie	exon	208490639	208490680	1000	+	.	gene_id "MSTRG.105632"; transcript_id "MSTRG.105632.31"; exon_number "14";
chr2	StringTie	exon	208493264	208494668	1000	+	.	gene_id "MSTRG.105632"; transcript_id "MSTRG.105632.31"; exon_number "15";
chr2	StringTie	transcript	208407053	208494570	1000	+	.	gene_id "MSTRG.105632"; transcript_id "MSTRG.105632.32";
chr2	StringTie	exon	208407053	208407118	1000	+	.	gene_id "MSTRG.105632"; transcript_id "MSTRG.105632.32"; exon_number "1";
chr2	StringTie	exon	208428201	208428303	1000	+	.	gene_id "MSTRG.105632"; transcript_id "MSTRG.105632.32"; exon_number "2";
chr2	StringTie	exon	208437537	208437647	1000	+	.	gene_id "MSTRG.105632"; transcript_id "MSTRG.105632.32"; exon_number "3";
chr2	StringTie	exon	208437760	208437881	1000	+	.	gene_id "MSTRG.105632"; transcript_id "MSTRG.105632.32"; exon_number "4";
chr2	StringTie	exon	208442364	208442461	1000	+	.	gene_id "MSTRG.105632"; transcript_id "MSTRG.105632.32"; exon_number "5";
chr2	StringTie	exon	208443348	208443537	1000	+	.	gene_id "MSTRG.105632"; transcript_id "MSTRG.105632.32"; exon_number "6";
chr2	StringTie	exon	208444734	208444887	1000	+	.	gene_id "MSTRG.105632"; transcript_id "MSTRG.105632.32"; exon_number "7";
chr2	StringTie	exon	208450749	208450809	1000	+	.	gene_id "MSTRG.105632"; transcript_id "MSTRG.105632.32"; exon_number "8";
chr2	StringTie	exon	208459895	208459961	1000	+	.	gene_id "MSTRG.105632"; transcript_id "MSTRG.105632.32"; exon_number "9";
chr2	StringTie	exon	208481070	208481164	1000	+	.	gene_id "MSTRG.105632"; transcript_id "MSTRG.105632.32"; exon_number "10";
chr2	StringTie	exon	208489012	208489150	1000	+	.	gene_id "MSTRG.105632"; transcript_id "MSTRG.105632.32"; exon_number "11";
chr2	StringTie	exon	208490639	208490785	1000	+	.	gene_id "MSTRG.105632"; transcript_id "MSTRG.105632.32"; exon_number "12";
chr2	StringTie	exon	208493264	208494570	1000	+	.	gene_id "MSTRG.105632"; transcript_id "MSTRG.105632.32"; exon_number "13";
chr2	StringTie	transcript	208407090	208541384	1000	+	.	gene_id "MSTRG.105632"; transcript_id "MSTRG.105632.33";
chr2	StringTie	exon	208407090	208407118	1000	+	.	gene_id "MSTRG.105632"; transcript_id "MSTRG.105632.33"; exon_number "1";
chr2	StringTie	exon	208428201	208428303	1000	+	.	gene_id "MSTRG.105632"; transcript_id "MSTRG.105632.33"; exon_number "2";
chr2	StringTie	exon	208437537	208437647	1000	+	.	gene_id "MSTRG.105632"; transcript_id "MSTRG.105632.33"; exon_number "3";
chr2	StringTie	exon	208437760	208437881	1000	+	.	gene_id "MSTRG.105632"; transcript_id "MSTRG.105632.33"; exon_number "4";
chr2	StringTie	exon	208442364	208442461	1000	+	.	gene_id "MSTRG.105632"; transcript_id "MSTRG.105632.33"; exon_number "5";
chr2	StringTie	exon	208443348	208443537	1000	+	.	gene_id "MSTRG.105632"; transcript_id "MSTRG.105632.33"; exon_number "6";
chr2	StringTie	exon	208444734	208444887	1000	+	.	gene_id "MSTRG.105632"; transcript_id "MSTRG.105632.33"; exon_number "7";
chr2	StringTie	exon	208450749	208450809	1000	+	.	gene_id "MSTRG.105632"; transcript_id "MSTRG.105632.33"; exon_number "8";
chr2	StringTie	exon	208459895	208459961	1000	+	.	gene_id "MSTRG.105632"; transcript_id "MSTRG.105632.33"; exon_number "9";
chr2	StringTie	exon	208464176	208464224	1000	+	.	gene_id "MSTRG.105632"; transcript_id "MSTRG.105632.33"; exon_number "10";
chr2	StringTie	exon	208469832	208469952	1000	+	.	gene_id "MSTRG.105632"; transcript_id "MSTRG.105632.33"; exon_number "11";
chr2	StringTie	exon	208539601	208539712	1000	+	.	gene_id "MSTRG.105632"; transcript_id "MSTRG.105632.33"; exon_number "12";
chr2	StringTie	exon	208540109	208541384	1000	+	.	gene_id "MSTRG.105632"; transcript_id "MSTRG.105632.33"; exon_number "13";
chr2	StringTie	transcript	208410078	208494513	1000	+	.	gene_id "MSTRG.105632"; transcript_id "MSTRG.105632.34";
chr2	StringTie	exon	208410078	208410176	1000	+	.	gene_id "MSTRG.105632"; transcript_id "MSTRG.105632.34"; exon_number "1";
chr2	StringTie	exon	208428201	208428303	1000	+	.	gene_id "MSTRG.105632"; transcript_id "MSTRG.105632.34"; exon_number "2";
chr2	StringTie	exon	208437537	208437647	1000	+	.	gene_id "MSTRG.105632"; transcript_id "MSTRG.105632.34"; exon_number "3";
chr2	StringTie	exon	208437760	208437881	1000	+	.	gene_id "MSTRG.105632"; transcript_id "MSTRG.105632.34"; exon_number "4";
chr2	StringTie	exon	208442364	208442461	1000	+	.	gene_id "MSTRG.105632"; transcript_id "MSTRG.105632.34"; exon_number "5";
chr2	StringTie	exon	208443348	208443537	1000	+	.	gene_id "MSTRG.105632"; transcript_id "MSTRG.105632.34"; exon_number "6";
chr2	StringTie	exon	208444734	208444887	1000	+	.	gene_id "MSTRG.105632"; transcript_id "MSTRG.105632.34"; exon_number "7";
chr2	StringTie	exon	208450749	208450809	1000	+	.	gene_id "MSTRG.105632"; transcript_id "MSTRG.105632.34"; exon_number "8";
chr2	StringTie	exon	208459895	208459961	1000	+	.	gene_id "MSTRG.105632"; transcript_id "MSTRG.105632.34"; exon_number "9";
chr2	StringTie	exon	208481070	208481164	1000	+	.	gene_id "MSTRG.105632"; transcript_id "MSTRG.105632.34"; exon_number "10";
chr2	StringTie	exon	208489012	208489150	1000	+	.	gene_id "MSTRG.105632"; transcript_id "MSTRG.105632.34"; exon_number "11";
chr2	StringTie	exon	208490639	208490680	1000	+	.	gene_id "MSTRG.105632"; transcript_id "MSTRG.105632.34"; exon_number "12";
chr2	StringTie	exon	208493264	208494513	1000	+	.	gene_id "MSTRG.105632"; transcript_id "MSTRG.105632.34"; exon_number "13";
chr2	StringTie	transcript	208415524	208494767	1000	+	.	gene_id "MSTRG.105632"; transcript_id "MSTRG.105632.35";
chr2	StringTie	exon	208415524	208415586	1000	+	.	gene_id "MSTRG.105632"; transcript_id "MSTRG.105632.35"; exon_number "1";
chr2	StringTie	exon	208428201	208428303	1000	+	.	gene_id "MSTRG.105632"; transcript_id "MSTRG.105632.35"; exon_number "2";
chr2	StringTie	exon	208437537	208437647	1000	+	.	gene_id "MSTRG.105632"; transcript_id "MSTRG.105632.35"; exon_number "3";
chr2	StringTie	exon	208437760	208437881	1000	+	.	gene_id "MSTRG.105632"; transcript_id "MSTRG.105632.35"; exon_number "4";
chr2	StringTie	exon	208442364	208442461	1000	+	.	gene_id "MSTRG.105632"; transcript_id "MSTRG.105632.35"; exon_number "5";
chr2	StringTie	exon	208443348	208443537	1000	+	.	gene_id "MSTRG.105632"; transcript_id "MSTRG.105632.35"; exon_number "6";
chr2	StringTie	exon	208444734	208444887	1000	+	.	gene_id "MSTRG.105632"; transcript_id "MSTRG.105632.35"; exon_number "7";
chr2	StringTie	exon	208450749	208450809	1000	+	.	gene_id "MSTRG.105632"; transcript_id "MSTRG.105632.35"; exon_number "8";
chr2	StringTie	exon	208459895	208459961	1000	+	.	gene_id "MSTRG.105632"; transcript_id "MSTRG.105632.35"; exon_number "9";
chr2	StringTie	exon	208481070	208481164	1000	+	.	gene_id "MSTRG.105632"; transcript_id "MSTRG.105632.35"; exon_number "10";
chr2	StringTie	exon	208489012	208489150	1000	+	.	gene_id "MSTRG.105632"; transcript_id "MSTRG.105632.35"; exon_number "11";
chr2	StringTie	exon	208493264	208494767	1000	+	.	gene_id "MSTRG.105632"; transcript_id "MSTRG.105632.35"; exon_number "12";
chr2	StringTie	transcript	208415527	208494684	1000	+	.	gene_id "MSTRG.105632"; transcript_id "MSTRG.105632.36";
chr2	StringTie	exon	208415527	208415586	1000	+	.	gene_id "MSTRG.105632"; transcript_id "MSTRG.105632.36"; exon_number "1";
chr2	StringTie	exon	208416861	208416936	1000	+	.	gene_id "MSTRG.105632"; transcript_id "MSTRG.105632.36"; exon_number "2";
chr2	StringTie	exon	208428201	208428303	1000	+	.	gene_id "MSTRG.105632"; transcript_id "MSTRG.105632.36"; exon_number "3";
chr2	StringTie	exon	208437537	208437647	1000	+	.	gene_id "MSTRG.105632"; transcript_id "MSTRG.105632.36"; exon_number "4";
chr2	StringTie	exon	208437760	208437881	1000	+	.	gene_id "MSTRG.105632"; transcript_id "MSTRG.105632.36"; exon_number "5";
chr2	StringTie	exon	208442364	208442461	1000	+	.	gene_id "MSTRG.105632"; transcript_id "MSTRG.105632.36"; exon_number "6";
chr2	StringTie	exon	208443348	208443537	1000	+	.	gene_id "MSTRG.105632"; transcript_id "MSTRG.105632.36"; exon_number "7";
chr2	StringTie	exon	208444734	208444887	1000	+	.	gene_id "MSTRG.105632"; transcript_id "MSTRG.105632.36"; exon_number "8";
chr2	StringTie	exon	208450749	208450809	1000	+	.	gene_id "MSTRG.105632"; transcript_id "MSTRG.105632.36"; exon_number "9";
chr2	StringTie	exon	208459895	208459961	1000	+	.	gene_id "MSTRG.105632"; transcript_id "MSTRG.105632.36"; exon_number "10";
chr2	StringTie	exon	208481070	208481164	1000	+	.	gene_id "MSTRG.105632"; transcript_id "MSTRG.105632.36"; exon_number "11";
chr2	StringTie	exon	208489012	208489150	1000	+	.	gene_id "MSTRG.105632"; transcript_id "MSTRG.105632.36"; exon_number "12";
chr2	StringTie	exon	208490639	208490680	1000	+	.	gene_id "MSTRG.105632"; transcript_id "MSTRG.105632.36"; exon_number "13";
chr2	StringTie	exon	208493264	208494684	1000	+	.	gene_id "MSTRG.105632"; transcript_id "MSTRG.105632.36"; exon_number "14";
chr2	StringTie	transcript	208415527	208494684	1000	+	.	gene_id "MSTRG.105632"; transcript_id "MSTRG.105632.37";
chr2	StringTie	exon	208415527	208415586	1000	+	.	gene_id "MSTRG.105632"; transcript_id "MSTRG.105632.37"; exon_number "1";
chr2	StringTie	exon	208416861	208416936	1000	+	.	gene_id "MSTRG.105632"; transcript_id "MSTRG.105632.37"; exon_number "2";
chr2	StringTie	exon	208428201	208428303	1000	+	.	gene_id "MSTRG.105632"; transcript_id "MSTRG.105632.37"; exon_number "3";
chr2	StringTie	exon	208437537	208437647	1000	+	.	gene_id "MSTRG.105632"; transcript_id "MSTRG.105632.37"; exon_number "4";
chr2	StringTie	exon	208437760	208437881	1000	+	.	gene_id "MSTRG.105632"; transcript_id "MSTRG.105632.37"; exon_number "5";
chr2	StringTie	exon	208442364	208442461	1000	+	.	gene_id "MSTRG.105632"; transcript_id "MSTRG.105632.37"; exon_number "6";
chr2	StringTie	exon	208443348	208443537	1000	+	.	gene_id "MSTRG.105632"; transcript_id "MSTRG.105632.37"; exon_number "7";
chr2	StringTie	exon	208444734	208444887	1000	+	.	gene_id "MSTRG.105632"; transcript_id "MSTRG.105632.37"; exon_number "8";
chr2	StringTie	exon	208450749	208450809	1000	+	.	gene_id "MSTRG.105632"; transcript_id "MSTRG.105632.37"; exon_number "9";
chr2	StringTie	exon	208459895	208459961	1000	+	.	gene_id "MSTRG.105632"; transcript_id "MSTRG.105632.37"; exon_number "10";
chr2	StringTie	exon	208481070	208481164	1000	+	.	gene_id "MSTRG.105632"; transcript_id "MSTRG.105632.37"; exon_number "11";
chr2	StringTie	exon	208489012	208489150	1000	+	.	gene_id "MSTRG.105632"; transcript_id "MSTRG.105632.37"; exon_number "12";
chr2	StringTie	exon	208493264	208494684	1000	+	.	gene_id "MSTRG.105632"; transcript_id "MSTRG.105632.37"; exon_number "13";
chr2	StringTie	transcript	208415548	208494973	1000	+	.	gene_id "MSTRG.105632"; transcript_id "MSTRG.105632.38";
chr2	StringTie	exon	208415548	208415586	1000	+	.	gene_id "MSTRG.105632"; transcript_id "MSTRG.105632.38"; exon_number "1";
chr2	StringTie	exon	208428201	208428303	1000	+	.	gene_id "MSTRG.105632"; transcript_id "MSTRG.105632.38"; exon_number "2";
chr2	StringTie	exon	208437537	208437647	1000	+	.	gene_id "MSTRG.105632"; transcript_id "MSTRG.105632.38"; exon_number "3";
chr2	StringTie	exon	208437760	208437881	1000	+	.	gene_id "MSTRG.105632"; transcript_id "MSTRG.105632.38"; exon_number "4";
chr2	StringTie	exon	208442364	208442461	1000	+	.	gene_id "MSTRG.105632"; transcript_id "MSTRG.105632.38"; exon_number "5";
chr2	StringTie	exon	208443348	208443537	1000	+	.	gene_id "MSTRG.105632"; transcript_id "MSTRG.105632.38"; exon_number "6";
chr2	StringTie	exon	208444734	208444887	1000	+	.	gene_id "MSTRG.105632"; transcript_id "MSTRG.105632.38"; exon_number "7";
chr2	StringTie	exon	208450749	208450809	1000	+	.	gene_id "MSTRG.105632"; transcript_id "MSTRG.105632.38"; exon_number "8";
chr2	StringTie	exon	208459895	208459961	1000	+	.	gene_id "MSTRG.105632"; transcript_id "MSTRG.105632.38"; exon_number "9";
chr2	StringTie	exon	208464176	208464224	1000	+	.	gene_id "MSTRG.105632"; transcript_id "MSTRG.105632.38"; exon_number "10";
chr2	StringTie	exon	208481070	208481164	1000	+	.	gene_id "MSTRG.105632"; transcript_id "MSTRG.105632.38"; exon_number "11";
chr2	StringTie	exon	208489012	208489150	1000	+	.	gene_id "MSTRG.105632"; transcript_id "MSTRG.105632.38"; exon_number "12";
chr2	StringTie	exon	208490639	208490680	1000	+	.	gene_id "MSTRG.105632"; transcript_id "MSTRG.105632.38"; exon_number "13";
chr2	StringTie	exon	208493264	208494973	1000	+	.	gene_id "MSTRG.105632"; transcript_id "MSTRG.105632.38"; exon_number "14";
chr2	StringTie	transcript	208415548	208858893	1000	+	.	gene_id "MSTRG.105632"; transcript_id "MSTRG.105632.39";
chr2	StringTie	exon	208415548	208415586	1000	+	.	gene_id "MSTRG.105632"; transcript_id "MSTRG.105632.39"; exon_number "1";
chr2	StringTie	exon	208428201	208428303	1000	+	.	gene_id "MSTRG.105632"; transcript_id "MSTRG.105632.39"; exon_number "2";
chr2	StringTie	exon	208437537	208437647	1000	+	.	gene_id "MSTRG.105632"; transcript_id "MSTRG.105632.39"; exon_number "3";
chr2	StringTie	exon	208437760	208437881	1000	+	.	gene_id "MSTRG.105632"; transcript_id "MSTRG.105632.39"; exon_number "4";
chr2	StringTie	exon	208442364	208442461	1000	+	.	gene_id "MSTRG.105632"; transcript_id "MSTRG.105632.39"; exon_number "5";
chr2	StringTie	exon	208443348	208443537	1000	+	.	gene_id "MSTRG.105632"; transcript_id "MSTRG.105632.39"; exon_number "6";
chr2	StringTie	exon	208444734	208444887	1000	+	.	gene_id "MSTRG.105632"; transcript_id "MSTRG.105632.39"; exon_number "7";
chr2	StringTie	exon	208450749	208450809	1000	+	.	gene_id "MSTRG.105632"; transcript_id "MSTRG.105632.39"; exon_number "8";
chr2	StringTie	exon	208459895	208459961	1000	+	.	gene_id "MSTRG.105632"; transcript_id "MSTRG.105632.39"; exon_number "9";
chr2	StringTie	exon	208481070	208481164	1000	+	.	gene_id "MSTRG.105632"; transcript_id "MSTRG.105632.39"; exon_number "10";
chr2	StringTie	exon	208489012	208489150	1000	+	.	gene_id "MSTRG.105632"; transcript_id "MSTRG.105632.39"; exon_number "11";
chr2	StringTie	exon	208490639	208490680	1000	+	.	gene_id "MSTRG.105632"; transcript_id "MSTRG.105632.39"; exon_number "12";
chr2	StringTie	exon	208572013	208572167	1000	+	.	gene_id "MSTRG.105632"; transcript_id "MSTRG.105632.39"; exon_number "13";
chr2	StringTie	exon	208656826	208656989	1000	+	.	gene_id "MSTRG.105632"; transcript_id "MSTRG.105632.39"; exon_number "14";
chr2	StringTie	exon	208809452	208809565	1000	+	.	gene_id "MSTRG.105632"; transcript_id "MSTRG.105632.39"; exon_number "15";
chr2	StringTie	exon	208824195	208824350	1000	+	.	gene_id "MSTRG.105632"; transcript_id "MSTRG.105632.39"; exon_number "16";
chr2	StringTie	exon	208839986	208840176	1000	+	.	gene_id "MSTRG.105632"; transcript_id "MSTRG.105632.39"; exon_number "17";
chr2	StringTie	exon	208841681	208841783	1000	+	.	gene_id "MSTRG.105632"; transcript_id "MSTRG.105632.39"; exon_number "18";
chr2	StringTie	exon	208845131	208845226	1000	+	.	gene_id "MSTRG.105632"; transcript_id "MSTRG.105632.39"; exon_number "19";
chr2	StringTie	exon	208854300	208858893	1000	+	.	gene_id "MSTRG.105632"; transcript_id "MSTRG.105632.39"; exon_number "20";
chr2	StringTie	transcript	208359336	208494508	1000	+	.	gene_id "MSTRG.105632"; transcript_id "MSTRG.105632.4";
chr2	StringTie	exon	208359336	208359566	1000	+	.	gene_id "MSTRG.105632"; transcript_id "MSTRG.105632.4"; exon_number "1";
chr2	StringTie	exon	208360201	208360237	1000	+	.	gene_id "MSTRG.105632"; transcript_id "MSTRG.105632.4"; exon_number "2";
chr2	StringTie	exon	208428201	208428303	1000	+	.	gene_id "MSTRG.105632"; transcript_id "MSTRG.105632.4"; exon_number "3";
chr2	StringTie	exon	208437537	208437647	1000	+	.	gene_id "MSTRG.105632"; transcript_id "MSTRG.105632.4"; exon_number "4";
chr2	StringTie	exon	208437760	208437881	1000	+	.	gene_id "MSTRG.105632"; transcript_id "MSTRG.105632.4"; exon_number "5";
chr2	StringTie	exon	208442364	208442461	1000	+	.	gene_id "MSTRG.105632"; transcript_id "MSTRG.105632.4"; exon_number "6";
chr2	StringTie	exon	208443348	208443537	1000	+	.	gene_id "MSTRG.105632"; transcript_id "MSTRG.105632.4"; exon_number "7";
chr2	StringTie	exon	208444734	208444887	1000	+	.	gene_id "MSTRG.105632"; transcript_id "MSTRG.105632.4"; exon_number "8";
chr2	StringTie	exon	208450749	208450809	1000	+	.	gene_id "MSTRG.105632"; transcript_id "MSTRG.105632.4"; exon_number "9";
chr2	StringTie	exon	208459895	208459961	1000	+	.	gene_id "MSTRG.105632"; transcript_id "MSTRG.105632.4"; exon_number "10";
chr2	StringTie	exon	208481070	208481164	1000	+	.	gene_id "MSTRG.105632"; transcript_id "MSTRG.105632.4"; exon_number "11";
chr2	StringTie	exon	208489012	208489150	1000	+	.	gene_id "MSTRG.105632"; transcript_id "MSTRG.105632.4"; exon_number "12";
chr2	StringTie	exon	208490639	208490680	1000	+	.	gene_id "MSTRG.105632"; transcript_id "MSTRG.105632.4"; exon_number "13";
chr2	StringTie	exon	208493264	208494508	1000	+	.	gene_id "MSTRG.105632"; transcript_id "MSTRG.105632.4"; exon_number "14";
chr2	StringTie	transcript	208415555	208494590	1000	+	.	gene_id "MSTRG.105632"; transcript_id "MSTRG.105632.40";
chr2	StringTie	exon	208415555	208415586	1000	+	.	gene_id "MSTRG.105632"; transcript_id "MSTRG.105632.40"; exon_number "1";
chr2	StringTie	exon	208428201	208428303	1000	+	.	gene_id "MSTRG.105632"; transcript_id "MSTRG.105632.40"; exon_number "2";
chr2	StringTie	exon	208437537	208437647	1000	+	.	gene_id "MSTRG.105632"; transcript_id "MSTRG.105632.40"; exon_number "3";
chr2	StringTie	exon	208437760	208437881	1000	+	.	gene_id "MSTRG.105632"; transcript_id "MSTRG.105632.40"; exon_number "4";
chr2	StringTie	exon	208442364	208442461	1000	+	.	gene_id "MSTRG.105632"; transcript_id "MSTRG.105632.40"; exon_number "5";
chr2	StringTie	exon	208443348	208443537	1000	+	.	gene_id "MSTRG.105632"; transcript_id "MSTRG.105632.40"; exon_number "6";
chr2	StringTie	exon	208444734	208444887	1000	+	.	gene_id "MSTRG.105632"; transcript_id "MSTRG.105632.40"; exon_number "7";
chr2	StringTie	exon	208450749	208450809	1000	+	.	gene_id "MSTRG.105632"; transcript_id "MSTRG.105632.40"; exon_number "8";
chr2	StringTie	exon	208459895	208459961	1000	+	.	gene_id "MSTRG.105632"; transcript_id "MSTRG.105632.40"; exon_number "9";
chr2	StringTie	exon	208464176	208464224	1000	+	.	gene_id "MSTRG.105632"; transcript_id "MSTRG.105632.40"; exon_number "10";
chr2	StringTie	exon	208469794	208469952	1000	+	.	gene_id "MSTRG.105632"; transcript_id "MSTRG.105632.40"; exon_number "11";
chr2	StringTie	exon	208481070	208481164	1000	+	.	gene_id "MSTRG.105632"; transcript_id "MSTRG.105632.40"; exon_number "12";
chr2	StringTie	exon	208489012	208489150	1000	+	.	gene_id "MSTRG.105632"; transcript_id "MSTRG.105632.40"; exon_number "13";
chr2	StringTie	exon	208490639	208490680	1000	+	.	gene_id "MSTRG.105632"; transcript_id "MSTRG.105632.40"; exon_number "14";
chr2	StringTie	exon	208493264	208494590	1000	+	.	gene_id "MSTRG.105632"; transcript_id "MSTRG.105632.40"; exon_number "15";
chr2	StringTie	transcript	208415556	208541595	1000	+	.	gene_id "MSTRG.105632"; transcript_id "MSTRG.105632.41";
chr2	StringTie	exon	208415556	208415586	1000	+	.	gene_id "MSTRG.105632"; transcript_id "MSTRG.105632.41"; exon_number "1";
chr2	StringTie	exon	208428201	208428303	1000	+	.	gene_id "MSTRG.105632"; transcript_id "MSTRG.105632.41"; exon_number "2";
chr2	StringTie	exon	208437537	208437647	1000	+	.	gene_id "MSTRG.105632"; transcript_id "MSTRG.105632.41"; exon_number "3";
chr2	StringTie	exon	208437760	208437881	1000	+	.	gene_id "MSTRG.105632"; transcript_id "MSTRG.105632.41"; exon_number "4";
chr2	StringTie	exon	208442364	208442461	1000	+	.	gene_id "MSTRG.105632"; transcript_id "MSTRG.105632.41"; exon_number "5";
chr2	StringTie	exon	208443348	208443537	1000	+	.	gene_id "MSTRG.105632"; transcript_id "MSTRG.105632.41"; exon_number "6";
chr2	StringTie	exon	208444734	208444887	1000	+	.	gene_id "MSTRG.105632"; transcript_id "MSTRG.105632.41"; exon_number "7";
chr2	StringTie	exon	208450749	208450809	1000	+	.	gene_id "MSTRG.105632"; transcript_id "MSTRG.105632.41"; exon_number "8";
chr2	StringTie	exon	208459895	208459961	1000	+	.	gene_id "MSTRG.105632"; transcript_id "MSTRG.105632.41"; exon_number "9";
chr2	StringTie	exon	208464176	208464224	1000	+	.	gene_id "MSTRG.105632"; transcript_id "MSTRG.105632.41"; exon_number "10";
chr2	StringTie	exon	208469794	208469952	1000	+	.	gene_id "MSTRG.105632"; transcript_id "MSTRG.105632.41"; exon_number "11";
chr2	StringTie	exon	208539601	208539712	1000	+	.	gene_id "MSTRG.105632"; transcript_id "MSTRG.105632.41"; exon_number "12";
chr2	StringTie	exon	208540109	208541595	1000	+	.	gene_id "MSTRG.105632"; transcript_id "MSTRG.105632.41"; exon_number "13";
chr2	StringTie	transcript	208415567	208494628	1000	+	.	gene_id "MSTRG.105632"; transcript_id "MSTRG.105632.42";
chr2	StringTie	exon	208415567	208415586	1000	+	.	gene_id "MSTRG.105632"; transcript_id "MSTRG.105632.42"; exon_number "1";
chr2	StringTie	exon	208416861	208416936	1000	+	.	gene_id "MSTRG.105632"; transcript_id "MSTRG.105632.42"; exon_number "2";
chr2	StringTie	exon	208428201	208428303	1000	+	.	gene_id "MSTRG.105632"; transcript_id "MSTRG.105632.42"; exon_number "3";
chr2	StringTie	exon	208437537	208437647	1000	+	.	gene_id "MSTRG.105632"; transcript_id "MSTRG.105632.42"; exon_number "4";
chr2	StringTie	exon	208437760	208437881	1000	+	.	gene_id "MSTRG.105632"; transcript_id "MSTRG.105632.42"; exon_number "5";
chr2	StringTie	exon	208442364	208442461	1000	+	.	gene_id "MSTRG.105632"; transcript_id "MSTRG.105632.42"; exon_number "6";
chr2	StringTie	exon	208443348	208443537	1000	+	.	gene_id "MSTRG.105632"; transcript_id "MSTRG.105632.42"; exon_number "7";
chr2	StringTie	exon	208444734	208444887	1000	+	.	gene_id "MSTRG.105632"; transcript_id "MSTRG.105632.42"; exon_number "8";
chr2	StringTie	exon	208450749	208450809	1000	+	.	gene_id "MSTRG.105632"; transcript_id "MSTRG.105632.42"; exon_number "9";
chr2	StringTie	exon	208459895	208459961	1000	+	.	gene_id "MSTRG.105632"; transcript_id "MSTRG.105632.42"; exon_number "10";
chr2	StringTie	exon	208464176	208464224	1000	+	.	gene_id "MSTRG.105632"; transcript_id "MSTRG.105632.42"; exon_number "11";
chr2	StringTie	exon	208481070	208481164	1000	+	.	gene_id "MSTRG.105632"; transcript_id "MSTRG.105632.42"; exon_number "12";
chr2	StringTie	exon	208489012	208489150	1000	+	.	gene_id "MSTRG.105632"; transcript_id "MSTRG.105632.42"; exon_number "13";
chr2	StringTie	exon	208493264	208494628	1000	+	.	gene_id "MSTRG.105632"; transcript_id "MSTRG.105632.42"; exon_number "14";
chr2	StringTie	transcript	208415572	208494564	1000	+	.	gene_id "MSTRG.105632"; transcript_id "MSTRG.105632.43";
chr2	StringTie	exon	208415572	208415586	1000	+	.	gene_id "MSTRG.105632"; transcript_id "MSTRG.105632.43"; exon_number "1";
chr2	StringTie	exon	208428201	208428303	1000	+	.	gene_id "MSTRG.105632"; transcript_id "MSTRG.105632.43"; exon_number "2";
chr2	StringTie	exon	208437537	208437647	1000	+	.	gene_id "MSTRG.105632"; transcript_id "MSTRG.105632.43"; exon_number "3";
chr2	StringTie	exon	208437760	208437881	1000	+	.	gene_id "MSTRG.105632"; transcript_id "MSTRG.105632.43"; exon_number "4";
chr2	StringTie	exon	208442364	208442461	1000	+	.	gene_id "MSTRG.105632"; transcript_id "MSTRG.105632.43"; exon_number "5";
chr2	StringTie	exon	208443348	208443537	1000	+	.	gene_id "MSTRG.105632"; transcript_id "MSTRG.105632.43"; exon_number "6";
chr2	StringTie	exon	208444734	208444887	1000	+	.	gene_id "MSTRG.105632"; transcript_id "MSTRG.105632.43"; exon_number "7";
chr2	StringTie	exon	208450749	208450809	1000	+	.	gene_id "MSTRG.105632"; transcript_id "MSTRG.105632.43"; exon_number "8";
chr2	StringTie	exon	208459895	208459961	1000	+	.	gene_id "MSTRG.105632"; transcript_id "MSTRG.105632.43"; exon_number "9";
chr2	StringTie	exon	208464176	208464224	1000	+	.	gene_id "MSTRG.105632"; transcript_id "MSTRG.105632.43"; exon_number "10";
chr2	StringTie	exon	208469869	208469952	1000	+	.	gene_id "MSTRG.105632"; transcript_id "MSTRG.105632.43"; exon_number "11";
chr2	StringTie	exon	208481070	208481164	1000	+	.	gene_id "MSTRG.105632"; transcript_id "MSTRG.105632.43"; exon_number "12";
chr2	StringTie	exon	208489012	208489150	1000	+	.	gene_id "MSTRG.105632"; transcript_id "MSTRG.105632.43"; exon_number "13";
chr2	StringTie	exon	208490639	208490680	1000	+	.	gene_id "MSTRG.105632"; transcript_id "MSTRG.105632.43"; exon_number "14";
chr2	StringTie	exon	208493264	208494564	1000	+	.	gene_id "MSTRG.105632"; transcript_id "MSTRG.105632.43"; exon_number "15";
chr2	StringTie	transcript	208416747	208494597	1000	+	.	gene_id "MSTRG.105632"; transcript_id "MSTRG.105632.44";
chr2	StringTie	exon	208416747	208416936	1000	+	.	gene_id "MSTRG.105632"; transcript_id "MSTRG.105632.44"; exon_number "1";
chr2	StringTie	exon	208428201	208428303	1000	+	.	gene_id "MSTRG.105632"; transcript_id "MSTRG.105632.44"; exon_number "2";
chr2	StringTie	exon	208437537	208437647	1000	+	.	gene_id "MSTRG.105632"; transcript_id "MSTRG.105632.44"; exon_number "3";
chr2	StringTie	exon	208437760	208437881	1000	+	.	gene_id "MSTRG.105632"; transcript_id "MSTRG.105632.44"; exon_number "4";
chr2	StringTie	exon	208442364	208442461	1000	+	.	gene_id "MSTRG.105632"; transcript_id "MSTRG.105632.44"; exon_number "5";
chr2	StringTie	exon	208443348	208443537	1000	+	.	gene_id "MSTRG.105632"; transcript_id "MSTRG.105632.44"; exon_number "6";
chr2	StringTie	exon	208444734	208444887	1000	+	.	gene_id "MSTRG.105632"; transcript_id "MSTRG.105632.44"; exon_number "7";
chr2	StringTie	exon	208450749	208450809	1000	+	.	gene_id "MSTRG.105632"; transcript_id "MSTRG.105632.44"; exon_number "8";
chr2	StringTie	exon	208459895	208459961	1000	+	.	gene_id "MSTRG.105632"; transcript_id "MSTRG.105632.44"; exon_number "9";
chr2	StringTie	exon	208464176	208464224	1000	+	.	gene_id "MSTRG.105632"; transcript_id "MSTRG.105632.44"; exon_number "10";
chr2	StringTie	exon	208481070	208481164	1000	+	.	gene_id "MSTRG.105632"; transcript_id "MSTRG.105632.44"; exon_number "11";
chr2	StringTie	exon	208489012	208489150	1000	+	.	gene_id "MSTRG.105632"; transcript_id "MSTRG.105632.44"; exon_number "12";
chr2	StringTie	exon	208490639	208490680	1000	+	.	gene_id "MSTRG.105632"; transcript_id "MSTRG.105632.44"; exon_number "13";
chr2	StringTie	exon	208493264	208494597	1000	+	.	gene_id "MSTRG.105632"; transcript_id "MSTRG.105632.44"; exon_number "14";
chr2	StringTie	transcript	208416856	208840100	1000	+	.	gene_id "MSTRG.105632"; transcript_id "MSTRG.105632.45";
chr2	StringTie	exon	208416856	208416936	1000	+	.	gene_id "MSTRG.105632"; transcript_id "MSTRG.105632.45"; exon_number "1";
chr2	StringTie	exon	208428201	208428303	1000	+	.	gene_id "MSTRG.105632"; transcript_id "MSTRG.105632.45"; exon_number "2";
chr2	StringTie	exon	208437537	208437647	1000	+	.	gene_id "MSTRG.105632"; transcript_id "MSTRG.105632.45"; exon_number "3";
chr2	StringTie	exon	208437760	208437881	1000	+	.	gene_id "MSTRG.105632"; transcript_id "MSTRG.105632.45"; exon_number "4";
chr2	StringTie	exon	208442364	208442461	1000	+	.	gene_id "MSTRG.105632"; transcript_id "MSTRG.105632.45"; exon_number "5";
chr2	StringTie	exon	208443348	208443537	1000	+	.	gene_id "MSTRG.105632"; transcript_id "MSTRG.105632.45"; exon_number "6";
chr2	StringTie	exon	208444734	208444887	1000	+	.	gene_id "MSTRG.105632"; transcript_id "MSTRG.105632.45"; exon_number "7";
chr2	StringTie	exon	208450749	208450809	1000	+	.	gene_id "MSTRG.105632"; transcript_id "MSTRG.105632.45"; exon_number "8";
chr2	StringTie	exon	208459895	208459961	1000	+	.	gene_id "MSTRG.105632"; transcript_id "MSTRG.105632.45"; exon_number "9";
chr2	StringTie	exon	208464176	208464224	1000	+	.	gene_id "MSTRG.105632"; transcript_id "MSTRG.105632.45"; exon_number "10";
chr2	StringTie	exon	208469832	208469952	1000	+	.	gene_id "MSTRG.105632"; transcript_id "MSTRG.105632.45"; exon_number "11";
chr2	StringTie	exon	208481070	208481164	1000	+	.	gene_id "MSTRG.105632"; transcript_id "MSTRG.105632.45"; exon_number "12";
chr2	StringTie	exon	208489012	208489150	1000	+	.	gene_id "MSTRG.105632"; transcript_id "MSTRG.105632.45"; exon_number "13";
chr2	StringTie	exon	208490639	208490680	1000	+	.	gene_id "MSTRG.105632"; transcript_id "MSTRG.105632.45"; exon_number "14";
chr2	StringTie	exon	208572013	208572167	1000	+	.	gene_id "MSTRG.105632"; transcript_id "MSTRG.105632.45"; exon_number "15";
chr2	StringTie	exon	208656826	208656989	1000	+	.	gene_id "MSTRG.105632"; transcript_id "MSTRG.105632.45"; exon_number "16";
chr2	StringTie	exon	208809452	208809565	1000	+	.	gene_id "MSTRG.105632"; transcript_id "MSTRG.105632.45"; exon_number "17";
chr2	StringTie	exon	208824195	208824350	1000	+	.	gene_id "MSTRG.105632"; transcript_id "MSTRG.105632.45"; exon_number "18";
chr2	StringTie	exon	208839986	208840100	1000	+	.	gene_id "MSTRG.105632"; transcript_id "MSTRG.105632.45"; exon_number "19";
chr2	StringTie	transcript	208426679	208494601	1000	+	.	gene_id "MSTRG.105632"; transcript_id "MSTRG.105632.46";
chr2	StringTie	exon	208426679	208426758	1000	+	.	gene_id "MSTRG.105632"; transcript_id "MSTRG.105632.46"; exon_number "1";
chr2	StringTie	exon	208428201	208428303	1000	+	.	gene_id "MSTRG.105632"; transcript_id "MSTRG.105632.46"; exon_number "2";
chr2	StringTie	exon	208437537	208437647	1000	+	.	gene_id "MSTRG.105632"; transcript_id "MSTRG.105632.46"; exon_number "3";
chr2	StringTie	exon	208437760	208437881	1000	+	.	gene_id "MSTRG.105632"; transcript_id "MSTRG.105632.46"; exon_number "4";
chr2	StringTie	exon	208442364	208442461	1000	+	.	gene_id "MSTRG.105632"; transcript_id "MSTRG.105632.46"; exon_number "5";
chr2	StringTie	exon	208443348	208443537	1000	+	.	gene_id "MSTRG.105632"; transcript_id "MSTRG.105632.46"; exon_number "6";
chr2	StringTie	exon	208444734	208444887	1000	+	.	gene_id "MSTRG.105632"; transcript_id "MSTRG.105632.46"; exon_number "7";
chr2	StringTie	exon	208450749	208450809	1000	+	.	gene_id "MSTRG.105632"; transcript_id "MSTRG.105632.46"; exon_number "8";
chr2	StringTie	exon	208459895	208459961	1000	+	.	gene_id "MSTRG.105632"; transcript_id "MSTRG.105632.46"; exon_number "9";
chr2	StringTie	exon	208464176	208464223	1000	+	.	gene_id "MSTRG.105632"; transcript_id "MSTRG.105632.46"; exon_number "10";
chr2	StringTie	exon	208469857	208469952	1000	+	.	gene_id "MSTRG.105632"; transcript_id "MSTRG.105632.46"; exon_number "11";
chr2	StringTie	exon	208481070	208481164	1000	+	.	gene_id "MSTRG.105632"; transcript_id "MSTRG.105632.46"; exon_number "12";
chr2	StringTie	exon	208489012	208489150	1000	+	.	gene_id "MSTRG.105632"; transcript_id "MSTRG.105632.46"; exon_number "13";
chr2	StringTie	exon	208493264	208494601	1000	+	.	gene_id "MSTRG.105632"; transcript_id "MSTRG.105632.46"; exon_number "14";
chr2	StringTie	transcript	208426685	208494506	1000	+	.	gene_id "MSTRG.105632"; transcript_id "MSTRG.105632.47";
chr2	StringTie	exon	208426685	208426758	1000	+	.	gene_id "MSTRG.105632"; transcript_id "MSTRG.105632.47"; exon_number "1";
chr2	StringTie	exon	208428201	208428303	1000	+	.	gene_id "MSTRG.105632"; transcript_id "MSTRG.105632.47"; exon_number "2";
chr2	StringTie	exon	208437537	208437647	1000	+	.	gene_id "MSTRG.105632"; transcript_id "MSTRG.105632.47"; exon_number "3";
chr2	StringTie	exon	208437760	208437881	1000	+	.	gene_id "MSTRG.105632"; transcript_id "MSTRG.105632.47"; exon_number "4";
chr2	StringTie	exon	208442364	208442461	1000	+	.	gene_id "MSTRG.105632"; transcript_id "MSTRG.105632.47"; exon_number "5";
chr2	StringTie	exon	208443348	208443537	1000	+	.	gene_id "MSTRG.105632"; transcript_id "MSTRG.105632.47"; exon_number "6";
chr2	StringTie	exon	208444734	208444887	1000	+	.	gene_id "MSTRG.105632"; transcript_id "MSTRG.105632.47"; exon_number "7";
chr2	StringTie	exon	208450749	208450809	1000	+	.	gene_id "MSTRG.105632"; transcript_id "MSTRG.105632.47"; exon_number "8";
chr2	StringTie	exon	208459895	208459961	1000	+	.	gene_id "MSTRG.105632"; transcript_id "MSTRG.105632.47"; exon_number "9";
chr2	StringTie	exon	208481070	208481164	1000	+	.	gene_id "MSTRG.105632"; transcript_id "MSTRG.105632.47"; exon_number "10";
chr2	StringTie	exon	208489012	208489150	1000	+	.	gene_id "MSTRG.105632"; transcript_id "MSTRG.105632.47"; exon_number "11";
chr2	StringTie	exon	208490639	208490680	1000	+	.	gene_id "MSTRG.105632"; transcript_id "MSTRG.105632.47"; exon_number "12";
chr2	StringTie	exon	208493264	208494506	1000	+	.	gene_id "MSTRG.105632"; transcript_id "MSTRG.105632.47"; exon_number "13";
chr2	StringTie	transcript	208428105	208840100	1000	+	.	gene_id "MSTRG.105632"; transcript_id "MSTRG.105632.48";
chr2	StringTie	exon	208428105	208428303	1000	+	.	gene_id "MSTRG.105632"; transcript_id "MSTRG.105632.48"; exon_number "1";
chr2	StringTie	exon	208437537	208437647	1000	+	.	gene_id "MSTRG.105632"; transcript_id "MSTRG.105632.48"; exon_number "2";
chr2	StringTie	exon	208437760	208437881	1000	+	.	gene_id "MSTRG.105632"; transcript_id "MSTRG.105632.48"; exon_number "3";
chr2	StringTie	exon	208442364	208442461	1000	+	.	gene_id "MSTRG.105632"; transcript_id "MSTRG.105632.48"; exon_number "4";
chr2	StringTie	exon	208443348	208443537	1000	+	.	gene_id "MSTRG.105632"; transcript_id "MSTRG.105632.48"; exon_number "5";
chr2	StringTie	exon	208444734	208444887	1000	+	.	gene_id "MSTRG.105632"; transcript_id "MSTRG.105632.48"; exon_number "6";
chr2	StringTie	exon	208450749	208450809	1000	+	.	gene_id "MSTRG.105632"; transcript_id "MSTRG.105632.48"; exon_number "7";
chr2	StringTie	exon	208459895	208459961	1000	+	.	gene_id "MSTRG.105632"; transcript_id "MSTRG.105632.48"; exon_number "8";
chr2	StringTie	exon	208464176	208464224	1000	+	.	gene_id "MSTRG.105632"; transcript_id "MSTRG.105632.48"; exon_number "9";
chr2	StringTie	exon	208469881	208469952	1000	+	.	gene_id "MSTRG.105632"; transcript_id "MSTRG.105632.48"; exon_number "10";
chr2	StringTie	exon	208481070	208481164	1000	+	.	gene_id "MSTRG.105632"; transcript_id "MSTRG.105632.48"; exon_number "11";
chr2	StringTie	exon	208489012	208489150	1000	+	.	gene_id "MSTRG.105632"; transcript_id "MSTRG.105632.48"; exon_number "12";
chr2	StringTie	exon	208490639	208490680	1000	+	.	gene_id "MSTRG.105632"; transcript_id "MSTRG.105632.48"; exon_number "13";
chr2	StringTie	exon	208572013	208572167	1000	+	.	gene_id "MSTRG.105632"; transcript_id "MSTRG.105632.48"; exon_number "14";
chr2	StringTie	exon	208656826	208656989	1000	+	.	gene_id "MSTRG.105632"; transcript_id "MSTRG.105632.48"; exon_number "15";
chr2	StringTie	exon	208809452	208809565	1000	+	.	gene_id "MSTRG.105632"; transcript_id "MSTRG.105632.48"; exon_number "16";
chr2	StringTie	exon	208824195	208824350	1000	+	.	gene_id "MSTRG.105632"; transcript_id "MSTRG.105632.48"; exon_number "17";
chr2	StringTie	exon	208839986	208840100	1000	+	.	gene_id "MSTRG.105632"; transcript_id "MSTRG.105632.48"; exon_number "18";
chr2	StringTie	transcript	208428105	208494551	1000	+	.	gene_id "MSTRG.105632"; transcript_id "MSTRG.105632.49";
chr2	StringTie	exon	208428105	208428303	1000	+	.	gene_id "MSTRG.105632"; transcript_id "MSTRG.105632.49"; exon_number "1";
chr2	StringTie	exon	208437540	208437647	1000	+	.	gene_id "MSTRG.105632"; transcript_id "MSTRG.105632.49"; exon_number "2";
chr2	StringTie	exon	208437760	208437881	1000	+	.	gene_id "MSTRG.105632"; transcript_id "MSTRG.105632.49"; exon_number "3";
chr2	StringTie	exon	208442364	208442461	1000	+	.	gene_id "MSTRG.105632"; transcript_id "MSTRG.105632.49"; exon_number "4";
chr2	StringTie	exon	208443348	208443537	1000	+	.	gene_id "MSTRG.105632"; transcript_id "MSTRG.105632.49"; exon_number "5";
chr2	StringTie	exon	208444734	208444887	1000	+	.	gene_id "MSTRG.105632"; transcript_id "MSTRG.105632.49"; exon_number "6";
chr2	StringTie	exon	208450749	208450809	1000	+	.	gene_id "MSTRG.105632"; transcript_id "MSTRG.105632.49"; exon_number "7";
chr2	StringTie	exon	208459895	208459961	1000	+	.	gene_id "MSTRG.105632"; transcript_id "MSTRG.105632.49"; exon_number "8";
chr2	StringTie	exon	208481070	208481164	1000	+	.	gene_id "MSTRG.105632"; transcript_id "MSTRG.105632.49"; exon_number "9";
chr2	StringTie	exon	208489012	208489150	1000	+	.	gene_id "MSTRG.105632"; transcript_id "MSTRG.105632.49"; exon_number "10";
chr2	StringTie	exon	208493264	208494551	1000	+	.	gene_id "MSTRG.105632"; transcript_id "MSTRG.105632.49"; exon_number "11";
chr2	StringTie	transcript	208359395	208494506	1000	+	.	gene_id "MSTRG.105632"; transcript_id "MSTRG.105632.5";
chr2	StringTie	exon	208359395	208360237	1000	+	.	gene_id "MSTRG.105632"; transcript_id "MSTRG.105632.5"; exon_number "1";
chr2	StringTie	exon	208378639	208378773	1000	+	.	gene_id "MSTRG.105632"; transcript_id "MSTRG.105632.5"; exon_number "2";
chr2	StringTie	exon	208381244	208381287	1000	+	.	gene_id "MSTRG.105632"; transcript_id "MSTRG.105632.5"; exon_number "3";
chr2	StringTie	exon	208392800	208392981	1000	+	.	gene_id "MSTRG.105632"; transcript_id "MSTRG.105632.5"; exon_number "4";
chr2	StringTie	exon	208393748	208393856	1000	+	.	gene_id "MSTRG.105632"; transcript_id "MSTRG.105632.5"; exon_number "5";
chr2	StringTie	exon	208394884	208407118	1000	+	.	gene_id "MSTRG.105632"; transcript_id "MSTRG.105632.5"; exon_number "6";
chr2	StringTie	exon	208428201	208428303	1000	+	.	gene_id "MSTRG.105632"; transcript_id "MSTRG.105632.5"; exon_number "7";
chr2	StringTie	exon	208437537	208437647	1000	+	.	gene_id "MSTRG.105632"; transcript_id "MSTRG.105632.5"; exon_number "8";
chr2	StringTie	exon	208437760	208437881	1000	+	.	gene_id "MSTRG.105632"; transcript_id "MSTRG.105632.5"; exon_number "9";
chr2	StringTie	exon	208442364	208442461	1000	+	.	gene_id "MSTRG.105632"; transcript_id "MSTRG.105632.5"; exon_number "10";
chr2	StringTie	exon	208443348	208443537	1000	+	.	gene_id "MSTRG.105632"; transcript_id "MSTRG.105632.5"; exon_number "11";
chr2	StringTie	exon	208444734	208444887	1000	+	.	gene_id "MSTRG.105632"; transcript_id "MSTRG.105632.5"; exon_number "12";
chr2	StringTie	exon	208450749	208450809	1000	+	.	gene_id "MSTRG.105632"; transcript_id "MSTRG.105632.5"; exon_number "13";
chr2	StringTie	exon	208459895	208459961	1000	+	.	gene_id "MSTRG.105632"; transcript_id "MSTRG.105632.5"; exon_number "14";
chr2	StringTie	exon	208481070	208481164	1000	+	.	gene_id "MSTRG.105632"; transcript_id "MSTRG.105632.5"; exon_number "15";
chr2	StringTie	exon	208489012	208489150	1000	+	.	gene_id "MSTRG.105632"; transcript_id "MSTRG.105632.5"; exon_number "16";
chr2	StringTie	exon	208490639	208490680	1000	+	.	gene_id "MSTRG.105632"; transcript_id "MSTRG.105632.5"; exon_number "17";
chr2	StringTie	exon	208493264	208494506	1000	+	.	gene_id "MSTRG.105632"; transcript_id "MSTRG.105632.5"; exon_number "18";
chr2	StringTie	transcript	208428192	208494508	1000	+	.	gene_id "MSTRG.105632"; transcript_id "MSTRG.105632.50";
chr2	StringTie	exon	208428192	208428303	1000	+	.	gene_id "MSTRG.105632"; transcript_id "MSTRG.105632.50"; exon_number "1";
chr2	StringTie	exon	208437537	208437647	1000	+	.	gene_id "MSTRG.105632"; transcript_id "MSTRG.105632.50"; exon_number "2";
chr2	StringTie	exon	208437760	208437881	1000	+	.	gene_id "MSTRG.105632"; transcript_id "MSTRG.105632.50"; exon_number "3";
chr2	StringTie	exon	208442364	208442461	1000	+	.	gene_id "MSTRG.105632"; transcript_id "MSTRG.105632.50"; exon_number "4";
chr2	StringTie	exon	208443348	208443537	1000	+	.	gene_id "MSTRG.105632"; transcript_id "MSTRG.105632.50"; exon_number "5";
chr2	StringTie	exon	208444734	208444887	1000	+	.	gene_id "MSTRG.105632"; transcript_id "MSTRG.105632.50"; exon_number "6";
chr2	StringTie	exon	208450749	208450809	1000	+	.	gene_id "MSTRG.105632"; transcript_id "MSTRG.105632.50"; exon_number "7";
chr2	StringTie	exon	208459895	208459961	1000	+	.	gene_id "MSTRG.105632"; transcript_id "MSTRG.105632.50"; exon_number "8";
chr2	StringTie	exon	208481070	208481164	1000	+	.	gene_id "MSTRG.105632"; transcript_id "MSTRG.105632.50"; exon_number "9";
chr2	StringTie	exon	208490639	208490680	1000	+	.	gene_id "MSTRG.105632"; transcript_id "MSTRG.105632.50"; exon_number "10";
chr2	StringTie	exon	208493264	208494508	1000	+	.	gene_id "MSTRG.105632"; transcript_id "MSTRG.105632.50"; exon_number "11";
chr2	StringTie	transcript	208428192	208494508	1000	+	.	gene_id "MSTRG.105632"; transcript_id "MSTRG.105632.51";
chr2	StringTie	exon	208428192	208428303	1000	+	.	gene_id "MSTRG.105632"; transcript_id "MSTRG.105632.51"; exon_number "1";
chr2	StringTie	exon	208437537	208437647	1000	+	.	gene_id "MSTRG.105632"; transcript_id "MSTRG.105632.51"; exon_number "2";
chr2	StringTie	exon	208437760	208437881	1000	+	.	gene_id "MSTRG.105632"; transcript_id "MSTRG.105632.51"; exon_number "3";
chr2	StringTie	exon	208442364	208442461	1000	+	.	gene_id "MSTRG.105632"; transcript_id "MSTRG.105632.51"; exon_number "4";
chr2	StringTie	exon	208443348	208443537	1000	+	.	gene_id "MSTRG.105632"; transcript_id "MSTRG.105632.51"; exon_number "5";
chr2	StringTie	exon	208444734	208444887	1000	+	.	gene_id "MSTRG.105632"; transcript_id "MSTRG.105632.51"; exon_number "6";
chr2	StringTie	exon	208450749	208450809	1000	+	.	gene_id "MSTRG.105632"; transcript_id "MSTRG.105632.51"; exon_number "7";
chr2	StringTie	exon	208459895	208459961	1000	+	.	gene_id "MSTRG.105632"; transcript_id "MSTRG.105632.51"; exon_number "8";
chr2	StringTie	exon	208464176	208464224	1000	+	.	gene_id "MSTRG.105632"; transcript_id "MSTRG.105632.51"; exon_number "9";
chr2	StringTie	exon	208481070	208481164	1000	+	.	gene_id "MSTRG.105632"; transcript_id "MSTRG.105632.51"; exon_number "10";
chr2	StringTie	exon	208489012	208489150	1000	+	.	gene_id "MSTRG.105632"; transcript_id "MSTRG.105632.51"; exon_number "11";
chr2	StringTie	exon	208490639	208490785	1000	+	.	gene_id "MSTRG.105632"; transcript_id "MSTRG.105632.51"; exon_number "12";
chr2	StringTie	exon	208493264	208494508	1000	+	.	gene_id "MSTRG.105632"; transcript_id "MSTRG.105632.51"; exon_number "13";
chr2	StringTie	transcript	208428193	208494508	1000	+	.	gene_id "MSTRG.105632"; transcript_id "MSTRG.105632.52";
chr2	StringTie	exon	208428193	208428303	1000	+	.	gene_id "MSTRG.105632"; transcript_id "MSTRG.105632.52"; exon_number "1";
chr2	StringTie	exon	208437537	208437647	1000	+	.	gene_id "MSTRG.105632"; transcript_id "MSTRG.105632.52"; exon_number "2";
chr2	StringTie	exon	208437760	208437881	1000	+	.	gene_id "MSTRG.105632"; transcript_id "MSTRG.105632.52"; exon_number "3";
chr2	StringTie	exon	208442364	208442461	1000	+	.	gene_id "MSTRG.105632"; transcript_id "MSTRG.105632.52"; exon_number "4";
chr2	StringTie	exon	208443348	208443537	1000	+	.	gene_id "MSTRG.105632"; transcript_id "MSTRG.105632.52"; exon_number "5";
chr2	StringTie	exon	208444734	208444887	1000	+	.	gene_id "MSTRG.105632"; transcript_id "MSTRG.105632.52"; exon_number "6";
chr2	StringTie	exon	208450749	208450809	1000	+	.	gene_id "MSTRG.105632"; transcript_id "MSTRG.105632.52"; exon_number "7";
chr2	StringTie	exon	208459895	208459961	1000	+	.	gene_id "MSTRG.105632"; transcript_id "MSTRG.105632.52"; exon_number "8";
chr2	StringTie	exon	208464176	208464224	1000	+	.	gene_id "MSTRG.105632"; transcript_id "MSTRG.105632.52"; exon_number "9";
chr2	StringTie	exon	208469794	208469952	1000	+	.	gene_id "MSTRG.105632"; transcript_id "MSTRG.105632.52"; exon_number "10";
chr2	StringTie	exon	208481070	208481164	1000	+	.	gene_id "MSTRG.105632"; transcript_id "MSTRG.105632.52"; exon_number "11";
chr2	StringTie	exon	208489012	208489150	1000	+	.	gene_id "MSTRG.105632"; transcript_id "MSTRG.105632.52"; exon_number "12";
chr2	StringTie	exon	208493264	208494508	1000	+	.	gene_id "MSTRG.105632"; transcript_id "MSTRG.105632.52"; exon_number "13";
chr2	StringTie	transcript	208428197	208494506	1000	+	.	gene_id "MSTRG.105632"; transcript_id "MSTRG.105632.53";
chr2	StringTie	exon	208428197	208428303	1000	+	.	gene_id "MSTRG.105632"; transcript_id "MSTRG.105632.53"; exon_number "1";
chr2	StringTie	exon	208437537	208437647	1000	+	.	gene_id "MSTRG.105632"; transcript_id "MSTRG.105632.53"; exon_number "2";
chr2	StringTie	exon	208437760	208437881	1000	+	.	gene_id "MSTRG.105632"; transcript_id "MSTRG.105632.53"; exon_number "3";
chr2	StringTie	exon	208442364	208442461	1000	+	.	gene_id "MSTRG.105632"; transcript_id "MSTRG.105632.53"; exon_number "4";
chr2	StringTie	exon	208443348	208443537	1000	+	.	gene_id "MSTRG.105632"; transcript_id "MSTRG.105632.53"; exon_number "5";
chr2	StringTie	exon	208444734	208444887	1000	+	.	gene_id "MSTRG.105632"; transcript_id "MSTRG.105632.53"; exon_number "6";
chr2	StringTie	exon	208450749	208450809	1000	+	.	gene_id "MSTRG.105632"; transcript_id "MSTRG.105632.53"; exon_number "7";
chr2	StringTie	exon	208459895	208459961	1000	+	.	gene_id "MSTRG.105632"; transcript_id "MSTRG.105632.53"; exon_number "8";
chr2	StringTie	exon	208464176	208464224	1000	+	.	gene_id "MSTRG.105632"; transcript_id "MSTRG.105632.53"; exon_number "9";
chr2	StringTie	exon	208481102	208481164	1000	+	.	gene_id "MSTRG.105632"; transcript_id "MSTRG.105632.53"; exon_number "10";
chr2	StringTie	exon	208489012	208489150	1000	+	.	gene_id "MSTRG.105632"; transcript_id "MSTRG.105632.53"; exon_number "11";
chr2	StringTie	exon	208490639	208490680	1000	+	.	gene_id "MSTRG.105632"; transcript_id "MSTRG.105632.53"; exon_number "12";
chr2	StringTie	exon	208493264	208494506	1000	+	.	gene_id "MSTRG.105632"; transcript_id "MSTRG.105632.53"; exon_number "13";
chr2	StringTie	transcript	208428198	208494603	1000	+	.	gene_id "MSTRG.105632"; transcript_id "MSTRG.105632.54";
chr2	StringTie	exon	208428198	208428303	1000	+	.	gene_id "MSTRG.105632"; transcript_id "MSTRG.105632.54"; exon_number "1";
chr2	StringTie	exon	208437537	208437647	1000	+	.	gene_id "MSTRG.105632"; transcript_id "MSTRG.105632.54"; exon_number "2";
chr2	StringTie	exon	208437760	208437881	1000	+	.	gene_id "MSTRG.105632"; transcript_id "MSTRG.105632.54"; exon_number "3";
chr2	StringTie	exon	208442364	208442461	1000	+	.	gene_id "MSTRG.105632"; transcript_id "MSTRG.105632.54"; exon_number "4";
chr2	StringTie	exon	208443348	208443537	1000	+	.	gene_id "MSTRG.105632"; transcript_id "MSTRG.105632.54"; exon_number "5";
chr2	StringTie	exon	208444734	208444887	1000	+	.	gene_id "MSTRG.105632"; transcript_id "MSTRG.105632.54"; exon_number "6";
chr2	StringTie	exon	208450749	208450809	1000	+	.	gene_id "MSTRG.105632"; transcript_id "MSTRG.105632.54"; exon_number "7";
chr2	StringTie	exon	208459895	208459961	1000	+	.	gene_id "MSTRG.105632"; transcript_id "MSTRG.105632.54"; exon_number "8";
chr2	StringTie	exon	208464176	208464224	1000	+	.	gene_id "MSTRG.105632"; transcript_id "MSTRG.105632.54"; exon_number "9";
chr2	StringTie	exon	208469832	208469952	1000	+	.	gene_id "MSTRG.105632"; transcript_id "MSTRG.105632.54"; exon_number "10";
chr2	StringTie	exon	208481070	208481164	1000	+	.	gene_id "MSTRG.105632"; transcript_id "MSTRG.105632.54"; exon_number "11";
chr2	StringTie	exon	208489012	208489150	1000	+	.	gene_id "MSTRG.105632"; transcript_id "MSTRG.105632.54"; exon_number "12";
chr2	StringTie	exon	208493264	208494603	1000	+	.	gene_id "MSTRG.105632"; transcript_id "MSTRG.105632.54"; exon_number "13";
chr2	StringTie	transcript	208428198	208494541	1000	+	.	gene_id "MSTRG.105632"; transcript_id "MSTRG.105632.55";
chr2	StringTie	exon	208428198	208428303	1000	+	.	gene_id "MSTRG.105632"; transcript_id "MSTRG.105632.55"; exon_number "1";
chr2	StringTie	exon	208437537	208437647	1000	+	.	gene_id "MSTRG.105632"; transcript_id "MSTRG.105632.55"; exon_number "2";
chr2	StringTie	exon	208437760	208437881	1000	+	.	gene_id "MSTRG.105632"; transcript_id "MSTRG.105632.55"; exon_number "3";
chr2	StringTie	exon	208442364	208442461	1000	+	.	gene_id "MSTRG.105632"; transcript_id "MSTRG.105632.55"; exon_number "4";
chr2	StringTie	exon	208443348	208443537	1000	+	.	gene_id "MSTRG.105632"; transcript_id "MSTRG.105632.55"; exon_number "5";
chr2	StringTie	exon	208444734	208444887	1000	+	.	gene_id "MSTRG.105632"; transcript_id "MSTRG.105632.55"; exon_number "6";
chr2	StringTie	exon	208459895	208459961	1000	+	.	gene_id "MSTRG.105632"; transcript_id "MSTRG.105632.55"; exon_number "7";
chr2	StringTie	exon	208481070	208481164	1000	+	.	gene_id "MSTRG.105632"; transcript_id "MSTRG.105632.55"; exon_number "8";
chr2	StringTie	exon	208489012	208489150	1000	+	.	gene_id "MSTRG.105632"; transcript_id "MSTRG.105632.55"; exon_number "9";
chr2	StringTie	exon	208493264	208494541	1000	+	.	gene_id "MSTRG.105632"; transcript_id "MSTRG.105632.55"; exon_number "10";
chr2	StringTie	transcript	208428198	208494515	1000	+	.	gene_id "MSTRG.105632"; transcript_id "MSTRG.105632.56";
chr2	StringTie	exon	208428198	208428303	1000	+	.	gene_id "MSTRG.105632"; transcript_id "MSTRG.105632.56"; exon_number "1";
chr2	StringTie	exon	208437540	208437647	1000	+	.	gene_id "MSTRG.105632"; transcript_id "MSTRG.105632.56"; exon_number "2";
chr2	StringTie	exon	208437760	208437881	1000	+	.	gene_id "MSTRG.105632"; transcript_id "MSTRG.105632.56"; exon_number "3";
chr2	StringTie	exon	208442364	208442461	1000	+	.	gene_id "MSTRG.105632"; transcript_id "MSTRG.105632.56"; exon_number "4";
chr2	StringTie	exon	208443348	208443537	1000	+	.	gene_id "MSTRG.105632"; transcript_id "MSTRG.105632.56"; exon_number "5";
chr2	StringTie	exon	208444734	208444887	1000	+	.	gene_id "MSTRG.105632"; transcript_id "MSTRG.105632.56"; exon_number "6";
chr2	StringTie	exon	208450749	208450809	1000	+	.	gene_id "MSTRG.105632"; transcript_id "MSTRG.105632.56"; exon_number "7";
chr2	StringTie	exon	208459895	208459961	1000	+	.	gene_id "MSTRG.105632"; transcript_id "MSTRG.105632.56"; exon_number "8";
chr2	StringTie	exon	208481070	208481164	1000	+	.	gene_id "MSTRG.105632"; transcript_id "MSTRG.105632.56"; exon_number "9";
chr2	StringTie	exon	208489012	208489150	1000	+	.	gene_id "MSTRG.105632"; transcript_id "MSTRG.105632.56"; exon_number "10";
chr2	StringTie	exon	208490639	208494515	1000	+	.	gene_id "MSTRG.105632"; transcript_id "MSTRG.105632.56"; exon_number "11";
chr2	StringTie	transcript	208428198	208494508	1000	+	.	gene_id "MSTRG.105632"; transcript_id "MSTRG.105632.57";
chr2	StringTie	exon	208428198	208428303	1000	+	.	gene_id "MSTRG.105632"; transcript_id "MSTRG.105632.57"; exon_number "1";
chr2	StringTie	exon	208437540	208437647	1000	+	.	gene_id "MSTRG.105632"; transcript_id "MSTRG.105632.57"; exon_number "2";
chr2	StringTie	exon	208437760	208437881	1000	+	.	gene_id "MSTRG.105632"; transcript_id "MSTRG.105632.57"; exon_number "3";
chr2	StringTie	exon	208442364	208442461	1000	+	.	gene_id "MSTRG.105632"; transcript_id "MSTRG.105632.57"; exon_number "4";
chr2	StringTie	exon	208443348	208443537	1000	+	.	gene_id "MSTRG.105632"; transcript_id "MSTRG.105632.57"; exon_number "5";
chr2	StringTie	exon	208444734	208444887	1000	+	.	gene_id "MSTRG.105632"; transcript_id "MSTRG.105632.57"; exon_number "6";
chr2	StringTie	exon	208450749	208450809	1000	+	.	gene_id "MSTRG.105632"; transcript_id "MSTRG.105632.57"; exon_number "7";
chr2	StringTie	exon	208459895	208459961	1000	+	.	gene_id "MSTRG.105632"; transcript_id "MSTRG.105632.57"; exon_number "8";
chr2	StringTie	exon	208481070	208481164	1000	+	.	gene_id "MSTRG.105632"; transcript_id "MSTRG.105632.57"; exon_number "9";
chr2	StringTie	exon	208489012	208489150	1000	+	.	gene_id "MSTRG.105632"; transcript_id "MSTRG.105632.57"; exon_number "10";
chr2	StringTie	exon	208490639	208490680	1000	+	.	gene_id "MSTRG.105632"; transcript_id "MSTRG.105632.57"; exon_number "11";
chr2	StringTie	exon	208493264	208494508	1000	+	.	gene_id "MSTRG.105632"; transcript_id "MSTRG.105632.57"; exon_number "12";
chr2	StringTie	transcript	208428198	208840100	1000	+	.	gene_id "MSTRG.105632"; transcript_id "MSTRG.105632.58";
chr2	StringTie	exon	208428198	208428303	1000	+	.	gene_id "MSTRG.105632"; transcript_id "MSTRG.105632.58"; exon_number "1";
chr2	StringTie	exon	208437537	208437647	1000	+	.	gene_id "MSTRG.105632"; transcript_id "MSTRG.105632.58"; exon_number "2";
chr2	StringTie	exon	208437760	208437881	1000	+	.	gene_id "MSTRG.105632"; transcript_id "MSTRG.105632.58"; exon_number "3";
chr2	StringTie	exon	208442364	208442461	1000	+	.	gene_id "MSTRG.105632"; transcript_id "MSTRG.105632.58"; exon_number "4";
chr2	StringTie	exon	208443348	208443537	1000	+	.	gene_id "MSTRG.105632"; transcript_id "MSTRG.105632.58"; exon_number "5";
chr2	StringTie	exon	208444734	208444887	1000	+	.	gene_id "MSTRG.105632"; transcript_id "MSTRG.105632.58"; exon_number "6";
chr2	StringTie	exon	208450749	208450809	1000	+	.	gene_id "MSTRG.105632"; transcript_id "MSTRG.105632.58"; exon_number "7";
chr2	StringTie	exon	208459895	208459961	1000	+	.	gene_id "MSTRG.105632"; transcript_id "MSTRG.105632.58"; exon_number "8";
chr2	StringTie	exon	208481070	208481164	1000	+	.	gene_id "MSTRG.105632"; transcript_id "MSTRG.105632.58"; exon_number "9";
chr2	StringTie	exon	208488993	208489150	1000	+	.	gene_id "MSTRG.105632"; transcript_id "MSTRG.105632.58"; exon_number "10";
chr2	StringTie	exon	208490639	208490680	1000	+	.	gene_id "MSTRG.105632"; transcript_id "MSTRG.105632.58"; exon_number "11";
chr2	StringTie	exon	208572013	208572167	1000	+	.	gene_id "MSTRG.105632"; transcript_id "MSTRG.105632.58"; exon_number "12";
chr2	StringTie	exon	208656826	208656989	1000	+	.	gene_id "MSTRG.105632"; transcript_id "MSTRG.105632.58"; exon_number "13";
chr2	StringTie	exon	208809452	208809565	1000	+	.	gene_id "MSTRG.105632"; transcript_id "MSTRG.105632.58"; exon_number "14";
chr2	StringTie	exon	208824195	208824350	1000	+	.	gene_id "MSTRG.105632"; transcript_id "MSTRG.105632.58"; exon_number "15";
chr2	StringTie	exon	208839986	208840100	1000	+	.	gene_id "MSTRG.105632"; transcript_id "MSTRG.105632.58"; exon_number "16";
chr2	StringTie	transcript	208428198	208840100	1000	+	.	gene_id "MSTRG.105632"; transcript_id "MSTRG.105632.59";
chr2	StringTie	exon	208428198	208428303	1000	+	.	gene_id "MSTRG.105632"; transcript_id "MSTRG.105632.59"; exon_number "1";
chr2	StringTie	exon	208437540	208437647	1000	+	.	gene_id "MSTRG.105632"; transcript_id "MSTRG.105632.59"; exon_number "2";
chr2	StringTie	exon	208437760	208437881	1000	+	.	gene_id "MSTRG.105632"; transcript_id "MSTRG.105632.59"; exon_number "3";
chr2	StringTie	exon	208442364	208442461	1000	+	.	gene_id "MSTRG.105632"; transcript_id "MSTRG.105632.59"; exon_number "4";
chr2	StringTie	exon	208443348	208443537	1000	+	.	gene_id "MSTRG.105632"; transcript_id "MSTRG.105632.59"; exon_number "5";
chr2	StringTie	exon	208444734	208444887	1000	+	.	gene_id "MSTRG.105632"; transcript_id "MSTRG.105632.59"; exon_number "6";
chr2	StringTie	exon	208450749	208450809	1000	+	.	gene_id "MSTRG.105632"; transcript_id "MSTRG.105632.59"; exon_number "7";
chr2	StringTie	exon	208459895	208459961	1000	+	.	gene_id "MSTRG.105632"; transcript_id "MSTRG.105632.59"; exon_number "8";
chr2	StringTie	exon	208464176	208464224	1000	+	.	gene_id "MSTRG.105632"; transcript_id "MSTRG.105632.59"; exon_number "9";
chr2	StringTie	exon	208469869	208469952	1000	+	.	gene_id "MSTRG.105632"; transcript_id "MSTRG.105632.59"; exon_number "10";
chr2	StringTie	exon	208481070	208481164	1000	+	.	gene_id "MSTRG.105632"; transcript_id "MSTRG.105632.59"; exon_number "11";
chr2	StringTie	exon	208489012	208489150	1000	+	.	gene_id "MSTRG.105632"; transcript_id "MSTRG.105632.59"; exon_number "12";
chr2	StringTie	exon	208490639	208490680	1000	+	.	gene_id "MSTRG.105632"; transcript_id "MSTRG.105632.59"; exon_number "13";
chr2	StringTie	exon	208572013	208572167	1000	+	.	gene_id "MSTRG.105632"; transcript_id "MSTRG.105632.59"; exon_number "14";
chr2	StringTie	exon	208656826	208656989	1000	+	.	gene_id "MSTRG.105632"; transcript_id "MSTRG.105632.59"; exon_number "15";
chr2	StringTie	exon	208809452	208809565	1000	+	.	gene_id "MSTRG.105632"; transcript_id "MSTRG.105632.59"; exon_number "16";
chr2	StringTie	exon	208824195	208824350	1000	+	.	gene_id "MSTRG.105632"; transcript_id "MSTRG.105632.59"; exon_number "17";
chr2	StringTie	exon	208839986	208840100	1000	+	.	gene_id "MSTRG.105632"; transcript_id "MSTRG.105632.59"; exon_number "18";
chr2	StringTie	transcript	208359713	208855291	1000	+	.	gene_id "MSTRG.105632"; transcript_id "MSTRG.105632.6";
chr2	StringTie	exon	208359713	208360237	1000	+	.	gene_id "MSTRG.105632"; transcript_id "MSTRG.105632.6"; exon_number "1";
chr2	StringTie	exon	208381244	208381287	1000	+	.	gene_id "MSTRG.105632"; transcript_id "MSTRG.105632.6"; exon_number "2";
chr2	StringTie	exon	208415520	208415586	1000	+	.	gene_id "MSTRG.105632"; transcript_id "MSTRG.105632.6"; exon_number "3";
chr2	StringTie	exon	208428201	208428303	1000	+	.	gene_id "MSTRG.105632"; transcript_id "MSTRG.105632.6"; exon_number "4";
chr2	StringTie	exon	208437537	208437647	1000	+	.	gene_id "MSTRG.105632"; transcript_id "MSTRG.105632.6"; exon_number "5";
chr2	StringTie	exon	208437760	208437881	1000	+	.	gene_id "MSTRG.105632"; transcript_id "MSTRG.105632.6"; exon_number "6";
chr2	StringTie	exon	208442364	208442461	1000	+	.	gene_id "MSTRG.105632"; transcript_id "MSTRG.105632.6"; exon_number "7";
chr2	StringTie	exon	208443348	208443537	1000	+	.	gene_id "MSTRG.105632"; transcript_id "MSTRG.105632.6"; exon_number "8";
chr2	StringTie	exon	208444734	208444887	1000	+	.	gene_id "MSTRG.105632"; transcript_id "MSTRG.105632.6"; exon_number "9";
chr2	StringTie	exon	208450749	208450809	1000	+	.	gene_id "MSTRG.105632"; transcript_id "MSTRG.105632.6"; exon_number "10";
chr2	StringTie	exon	208459895	208459961	1000	+	.	gene_id "MSTRG.105632"; transcript_id "MSTRG.105632.6"; exon_number "11";
chr2	StringTie	exon	208464176	208464224	1000	+	.	gene_id "MSTRG.105632"; transcript_id "MSTRG.105632.6"; exon_number "12";
chr2	StringTie	exon	208481070	208481164	1000	+	.	gene_id "MSTRG.105632"; transcript_id "MSTRG.105632.6"; exon_number "13";
chr2	StringTie	exon	208489012	208489150	1000	+	.	gene_id "MSTRG.105632"; transcript_id "MSTRG.105632.6"; exon_number "14";
chr2	StringTie	exon	208490639	208490680	1000	+	.	gene_id "MSTRG.105632"; transcript_id "MSTRG.105632.6"; exon_number "15";
chr2	StringTie	exon	208572013	208572167	1000	+	.	gene_id "MSTRG.105632"; transcript_id "MSTRG.105632.6"; exon_number "16";
chr2	StringTie	exon	208656826	208656989	1000	+	.	gene_id "MSTRG.105632"; transcript_id "MSTRG.105632.6"; exon_number "17";
chr2	StringTie	exon	208809452	208809565	1000	+	.	gene_id "MSTRG.105632"; transcript_id "MSTRG.105632.6"; exon_number "18";
chr2	StringTie	exon	208824195	208824350	1000	+	.	gene_id "MSTRG.105632"; transcript_id "MSTRG.105632.6"; exon_number "19";
chr2	StringTie	exon	208839986	208840094	1000	+	.	gene_id "MSTRG.105632"; transcript_id "MSTRG.105632.6"; exon_number "20";
chr2	StringTie	exon	208841681	208841783	1000	+	.	gene_id "MSTRG.105632"; transcript_id "MSTRG.105632.6"; exon_number "21";
chr2	StringTie	exon	208845131	208845226	1000	+	.	gene_id "MSTRG.105632"; transcript_id "MSTRG.105632.6"; exon_number "22";
chr2	StringTie	exon	208854300	208855291	1000	+	.	gene_id "MSTRG.105632"; transcript_id "MSTRG.105632.6"; exon_number "23";
chr2	StringTie	transcript	208428198	208855282	1000	+	.	gene_id "MSTRG.105632"; transcript_id "MSTRG.105632.60";
chr2	StringTie	exon	208428198	208428303	1000	+	.	gene_id "MSTRG.105632"; transcript_id "MSTRG.105632.60"; exon_number "1";
chr2	StringTie	exon	208437537	208437647	1000	+	.	gene_id "MSTRG.105632"; transcript_id "MSTRG.105632.60"; exon_number "2";
chr2	StringTie	exon	208437760	208437881	1000	+	.	gene_id "MSTRG.105632"; transcript_id "MSTRG.105632.60"; exon_number "3";
chr2	StringTie	exon	208442364	208442461	1000	+	.	gene_id "MSTRG.105632"; transcript_id "MSTRG.105632.60"; exon_number "4";
chr2	StringTie	exon	208443348	208443537	1000	+	.	gene_id "MSTRG.105632"; transcript_id "MSTRG.105632.60"; exon_number "5";
chr2	StringTie	exon	208444734	208444887	1000	+	.	gene_id "MSTRG.105632"; transcript_id "MSTRG.105632.60"; exon_number "6";
chr2	StringTie	exon	208450749	208450809	1000	+	.	gene_id "MSTRG.105632"; transcript_id "MSTRG.105632.60"; exon_number "7";
chr2	StringTie	exon	208459895	208459961	1000	+	.	gene_id "MSTRG.105632"; transcript_id "MSTRG.105632.60"; exon_number "8";
chr2	StringTie	exon	208464176	208464224	1000	+	.	gene_id "MSTRG.105632"; transcript_id "MSTRG.105632.60"; exon_number "9";
chr2	StringTie	exon	208469869	208469952	1000	+	.	gene_id "MSTRG.105632"; transcript_id "MSTRG.105632.60"; exon_number "10";
chr2	StringTie	exon	208481070	208481164	1000	+	.	gene_id "MSTRG.105632"; transcript_id "MSTRG.105632.60"; exon_number "11";
chr2	StringTie	exon	208489012	208489150	1000	+	.	gene_id "MSTRG.105632"; transcript_id "MSTRG.105632.60"; exon_number "12";
chr2	StringTie	exon	208490639	208490680	1000	+	.	gene_id "MSTRG.105632"; transcript_id "MSTRG.105632.60"; exon_number "13";
chr2	StringTie	exon	208572013	208572167	1000	+	.	gene_id "MSTRG.105632"; transcript_id "MSTRG.105632.60"; exon_number "14";
chr2	StringTie	exon	208656826	208656989	1000	+	.	gene_id "MSTRG.105632"; transcript_id "MSTRG.105632.60"; exon_number "15";
chr2	StringTie	exon	208809452	208809565	1000	+	.	gene_id "MSTRG.105632"; transcript_id "MSTRG.105632.60"; exon_number "16";
chr2	StringTie	exon	208824195	208824350	1000	+	.	gene_id "MSTRG.105632"; transcript_id "MSTRG.105632.60"; exon_number "17";
chr2	StringTie	exon	208839986	208840176	1000	+	.	gene_id "MSTRG.105632"; transcript_id "MSTRG.105632.60"; exon_number "18";
chr2	StringTie	exon	208841681	208841783	1000	+	.	gene_id "MSTRG.105632"; transcript_id "MSTRG.105632.60"; exon_number "19";
chr2	StringTie	exon	208845131	208845226	1000	+	.	gene_id "MSTRG.105632"; transcript_id "MSTRG.105632.60"; exon_number "20";
chr2	StringTie	exon	208854300	208855282	1000	+	.	gene_id "MSTRG.105632"; transcript_id "MSTRG.105632.60"; exon_number "21";
chr2	StringTie	transcript	208428200	208494575	1000	+	.	gene_id "MSTRG.105632"; transcript_id "MSTRG.105632.61";
chr2	StringTie	exon	208428200	208428303	1000	+	.	gene_id "MSTRG.105632"; transcript_id "MSTRG.105632.61"; exon_number "1";
chr2	StringTie	exon	208437537	208437647	1000	+	.	gene_id "MSTRG.105632"; transcript_id "MSTRG.105632.61"; exon_number "2";
chr2	StringTie	exon	208437760	208437881	1000	+	.	gene_id "MSTRG.105632"; transcript_id "MSTRG.105632.61"; exon_number "3";
chr2	StringTie	exon	208441229	208441345	1000	+	.	gene_id "MSTRG.105632"; transcript_id "MSTRG.105632.61"; exon_number "4";
chr2	StringTie	exon	208442364	208442461	1000	+	.	gene_id "MSTRG.105632"; transcript_id "MSTRG.105632.61"; exon_number "5";
chr2	StringTie	exon	208443348	208443537	1000	+	.	gene_id "MSTRG.105632"; transcript_id "MSTRG.105632.61"; exon_number "6";
chr2	StringTie	exon	208444734	208444887	1000	+	.	gene_id "MSTRG.105632"; transcript_id "MSTRG.105632.61"; exon_number "7";
chr2	StringTie	exon	208450749	208450809	1000	+	.	gene_id "MSTRG.105632"; transcript_id "MSTRG.105632.61"; exon_number "8";
chr2	StringTie	exon	208459895	208459961	1000	+	.	gene_id "MSTRG.105632"; transcript_id "MSTRG.105632.61"; exon_number "9";
chr2	StringTie	exon	208481070	208481164	1000	+	.	gene_id "MSTRG.105632"; transcript_id "MSTRG.105632.61"; exon_number "10";
chr2	StringTie	exon	208489012	208489150	1000	+	.	gene_id "MSTRG.105632"; transcript_id "MSTRG.105632.61"; exon_number "11";
chr2	StringTie	exon	208490639	208490680	1000	+	.	gene_id "MSTRG.105632"; transcript_id "MSTRG.105632.61"; exon_number "12";
chr2	StringTie	exon	208493264	208494575	1000	+	.	gene_id "MSTRG.105632"; transcript_id "MSTRG.105632.61"; exon_number "13";
chr2	StringTie	transcript	208428201	208494542	1000	+	.	gene_id "MSTRG.105632"; transcript_id "MSTRG.105632.62";
chr2	StringTie	exon	208428201	208428303	1000	+	.	gene_id "MSTRG.105632"; transcript_id "MSTRG.105632.62"; exon_number "1";
chr2	StringTie	exon	208437537	208437647	1000	+	.	gene_id "MSTRG.105632"; transcript_id "MSTRG.105632.62"; exon_number "2";
chr2	StringTie	exon	208437760	208437881	1000	+	.	gene_id "MSTRG.105632"; transcript_id "MSTRG.105632.62"; exon_number "3";
chr2	StringTie	exon	208442364	208442461	1000	+	.	gene_id "MSTRG.105632"; transcript_id "MSTRG.105632.62"; exon_number "4";
chr2	StringTie	exon	208443348	208443537	1000	+	.	gene_id "MSTRG.105632"; transcript_id "MSTRG.105632.62"; exon_number "5";
chr2	StringTie	exon	208444734	208444887	1000	+	.	gene_id "MSTRG.105632"; transcript_id "MSTRG.105632.62"; exon_number "6";
chr2	StringTie	exon	208450749	208450809	1000	+	.	gene_id "MSTRG.105632"; transcript_id "MSTRG.105632.62"; exon_number "7";
chr2	StringTie	exon	208459895	208459961	1000	+	.	gene_id "MSTRG.105632"; transcript_id "MSTRG.105632.62"; exon_number "8";
chr2	StringTie	exon	208464176	208464224	1000	+	.	gene_id "MSTRG.105632"; transcript_id "MSTRG.105632.62"; exon_number "9";
chr2	StringTie	exon	208481070	208481164	1000	+	.	gene_id "MSTRG.105632"; transcript_id "MSTRG.105632.62"; exon_number "10";
chr2	StringTie	exon	208493264	208494542	1000	+	.	gene_id "MSTRG.105632"; transcript_id "MSTRG.105632.62"; exon_number "11";
chr2	StringTie	transcript	208428201	208494508	1000	+	.	gene_id "MSTRG.105632"; transcript_id "MSTRG.105632.63";
chr2	StringTie	exon	208428201	208428303	1000	+	.	gene_id "MSTRG.105632"; transcript_id "MSTRG.105632.63"; exon_number "1";
chr2	StringTie	exon	208437540	208437647	1000	+	.	gene_id "MSTRG.105632"; transcript_id "MSTRG.105632.63"; exon_number "2";
chr2	StringTie	exon	208437760	208437881	1000	+	.	gene_id "MSTRG.105632"; transcript_id "MSTRG.105632.63"; exon_number "3";
chr2	StringTie	exon	208442364	208442461	1000	+	.	gene_id "MSTRG.105632"; transcript_id "MSTRG.105632.63"; exon_number "4";
chr2	StringTie	exon	208443348	208443537	1000	+	.	gene_id "MSTRG.105632"; transcript_id "MSTRG.105632.63"; exon_number "5";
chr2	StringTie	exon	208444734	208444887	1000	+	.	gene_id "MSTRG.105632"; transcript_id "MSTRG.105632.63"; exon_number "6";
chr2	StringTie	exon	208459895	208459961	1000	+	.	gene_id "MSTRG.105632"; transcript_id "MSTRG.105632.63"; exon_number "7";
chr2	StringTie	exon	208481070	208481164	1000	+	.	gene_id "MSTRG.105632"; transcript_id "MSTRG.105632.63"; exon_number "8";
chr2	StringTie	exon	208489012	208489150	1000	+	.	gene_id "MSTRG.105632"; transcript_id "MSTRG.105632.63"; exon_number "9";
chr2	StringTie	exon	208490639	208494508	1000	+	.	gene_id "MSTRG.105632"; transcript_id "MSTRG.105632.63"; exon_number "10";
chr2	StringTie	transcript	208428201	208494508	1000	+	.	gene_id "MSTRG.105632"; transcript_id "MSTRG.105632.64";
chr2	StringTie	exon	208428201	208428303	1000	+	.	gene_id "MSTRG.105632"; transcript_id "MSTRG.105632.64"; exon_number "1";
chr2	StringTie	exon	208437537	208437647	1000	+	.	gene_id "MSTRG.105632"; transcript_id "MSTRG.105632.64"; exon_number "2";
chr2	StringTie	exon	208437760	208437881	1000	+	.	gene_id "MSTRG.105632"; transcript_id "MSTRG.105632.64"; exon_number "3";
chr2	StringTie	exon	208442364	208442461	1000	+	.	gene_id "MSTRG.105632"; transcript_id "MSTRG.105632.64"; exon_number "4";
chr2	StringTie	exon	208443408	208443537	1000	+	.	gene_id "MSTRG.105632"; transcript_id "MSTRG.105632.64"; exon_number "5";
chr2	StringTie	exon	208444734	208444887	1000	+	.	gene_id "MSTRG.105632"; transcript_id "MSTRG.105632.64"; exon_number "6";
chr2	StringTie	exon	208450749	208450809	1000	+	.	gene_id "MSTRG.105632"; transcript_id "MSTRG.105632.64"; exon_number "7";
chr2	StringTie	exon	208459895	208459961	1000	+	.	gene_id "MSTRG.105632"; transcript_id "MSTRG.105632.64"; exon_number "8";
chr2	StringTie	exon	208481070	208481164	1000	+	.	gene_id "MSTRG.105632"; transcript_id "MSTRG.105632.64"; exon_number "9";
chr2	StringTie	exon	208489012	208489150	1000	+	.	gene_id "MSTRG.105632"; transcript_id "MSTRG.105632.64"; exon_number "10";
chr2	StringTie	exon	208490639	208490680	1000	+	.	gene_id "MSTRG.105632"; transcript_id "MSTRG.105632.64"; exon_number "11";
chr2	StringTie	exon	208493264	208494508	1000	+	.	gene_id "MSTRG.105632"; transcript_id "MSTRG.105632.64"; exon_number "12";
chr2	StringTie	transcript	208428201	208494604	1000	+	.	gene_id "MSTRG.105632"; transcript_id "MSTRG.105632.65";
chr2	StringTie	exon	208428201	208428303	1000	+	.	gene_id "MSTRG.105632"; transcript_id "MSTRG.105632.65"; exon_number "1";
chr2	StringTie	exon	208437537	208437647	1000	+	.	gene_id "MSTRG.105632"; transcript_id "MSTRG.105632.65"; exon_number "2";
chr2	StringTie	exon	208437760	208437881	1000	+	.	gene_id "MSTRG.105632"; transcript_id "MSTRG.105632.65"; exon_number "3";
chr2	StringTie	exon	208442364	208442461	1000	+	.	gene_id "MSTRG.105632"; transcript_id "MSTRG.105632.65"; exon_number "4";
chr2	StringTie	exon	208443348	208443537	1000	+	.	gene_id "MSTRG.105632"; transcript_id "MSTRG.105632.65"; exon_number "5";
chr2	StringTie	exon	208444734	208444887	1000	+	.	gene_id "MSTRG.105632"; transcript_id "MSTRG.105632.65"; exon_number "6";
chr2	StringTie	exon	208450749	208450809	1000	+	.	gene_id "MSTRG.105632"; transcript_id "MSTRG.105632.65"; exon_number "7";
chr2	StringTie	exon	208459895	208459961	1000	+	.	gene_id "MSTRG.105632"; transcript_id "MSTRG.105632.65"; exon_number "8";
chr2	StringTie	exon	208464176	208464223	1000	+	.	gene_id "MSTRG.105632"; transcript_id "MSTRG.105632.65"; exon_number "9";
chr2	StringTie	exon	208469856	208469952	1000	+	.	gene_id "MSTRG.105632"; transcript_id "MSTRG.105632.65"; exon_number "10";
chr2	StringTie	exon	208481070	208481164	1000	+	.	gene_id "MSTRG.105632"; transcript_id "MSTRG.105632.65"; exon_number "11";
chr2	StringTie	exon	208489012	208489150	1000	+	.	gene_id "MSTRG.105632"; transcript_id "MSTRG.105632.65"; exon_number "12";
chr2	StringTie	exon	208490639	208490680	1000	+	.	gene_id "MSTRG.105632"; transcript_id "MSTRG.105632.65"; exon_number "13";
chr2	StringTie	exon	208493264	208494604	1000	+	.	gene_id "MSTRG.105632"; transcript_id "MSTRG.105632.65"; exon_number "14";
chr2	StringTie	transcript	208428201	208494575	1000	+	.	gene_id "MSTRG.105632"; transcript_id "MSTRG.105632.66";
chr2	StringTie	exon	208428201	208428303	1000	+	.	gene_id "MSTRG.105632"; transcript_id "MSTRG.105632.66"; exon_number "1";
chr2	StringTie	exon	208437537	208437647	1000	+	.	gene_id "MSTRG.105632"; transcript_id "MSTRG.105632.66"; exon_number "2";
chr2	StringTie	exon	208437760	208437881	1000	+	.	gene_id "MSTRG.105632"; transcript_id "MSTRG.105632.66"; exon_number "3";
chr2	StringTie	exon	208442364	208442461	1000	+	.	gene_id "MSTRG.105632"; transcript_id "MSTRG.105632.66"; exon_number "4";
chr2	StringTie	exon	208443348	208443537	1000	+	.	gene_id "MSTRG.105632"; transcript_id "MSTRG.105632.66"; exon_number "5";
chr2	StringTie	exon	208444734	208444887	1000	+	.	gene_id "MSTRG.105632"; transcript_id "MSTRG.105632.66"; exon_number "6";
chr2	StringTie	exon	208450749	208450809	1000	+	.	gene_id "MSTRG.105632"; transcript_id "MSTRG.105632.66"; exon_number "7";
chr2	StringTie	exon	208459895	208459961	1000	+	.	gene_id "MSTRG.105632"; transcript_id "MSTRG.105632.66"; exon_number "8";
chr2	StringTie	exon	208464176	208464223	1000	+	.	gene_id "MSTRG.105632"; transcript_id "MSTRG.105632.66"; exon_number "9";
chr2	StringTie	exon	208469857	208469952	1000	+	.	gene_id "MSTRG.105632"; transcript_id "MSTRG.105632.66"; exon_number "10";
chr2	StringTie	exon	208481070	208481164	1000	+	.	gene_id "MSTRG.105632"; transcript_id "MSTRG.105632.66"; exon_number "11";
chr2	StringTie	exon	208489012	208489150	1000	+	.	gene_id "MSTRG.105632"; transcript_id "MSTRG.105632.66"; exon_number "12";
chr2	StringTie	exon	208490639	208490680	1000	+	.	gene_id "MSTRG.105632"; transcript_id "MSTRG.105632.66"; exon_number "13";
chr2	StringTie	exon	208493264	208494575	1000	+	.	gene_id "MSTRG.105632"; transcript_id "MSTRG.105632.66"; exon_number "14";
chr2	StringTie	transcript	208428206	208494503	1000	+	.	gene_id "MSTRG.105632"; transcript_id "MSTRG.105632.67";
chr2	StringTie	exon	208428206	208428303	1000	+	.	gene_id "MSTRG.105632"; transcript_id "MSTRG.105632.67"; exon_number "1";
chr2	StringTie	exon	208437537	208437647	1000	+	.	gene_id "MSTRG.105632"; transcript_id "MSTRG.105632.67"; exon_number "2";
chr2	StringTie	exon	208437760	208437881	1000	+	.	gene_id "MSTRG.105632"; transcript_id "MSTRG.105632.67"; exon_number "3";
chr2	StringTie	exon	208442364	208442461	1000	+	.	gene_id "MSTRG.105632"; transcript_id "MSTRG.105632.67"; exon_number "4";
chr2	StringTie	exon	208443348	208443537	1000	+	.	gene_id "MSTRG.105632"; transcript_id "MSTRG.105632.67"; exon_number "5";
chr2	StringTie	exon	208444734	208444887	1000	+	.	gene_id "MSTRG.105632"; transcript_id "MSTRG.105632.67"; exon_number "6";
chr2	StringTie	exon	208459895	208459961	1000	+	.	gene_id "MSTRG.105632"; transcript_id "MSTRG.105632.67"; exon_number "7";
chr2	StringTie	exon	208464176	208464224	1000	+	.	gene_id "MSTRG.105632"; transcript_id "MSTRG.105632.67"; exon_number "8";
chr2	StringTie	exon	208481070	208481164	1000	+	.	gene_id "MSTRG.105632"; transcript_id "MSTRG.105632.67"; exon_number "9";
chr2	StringTie	exon	208493264	208494503	1000	+	.	gene_id "MSTRG.105632"; transcript_id "MSTRG.105632.67"; exon_number "10";
chr2	StringTie	transcript	208428208	208494590	1000	+	.	gene_id "MSTRG.105632"; transcript_id "MSTRG.105632.68";
chr2	StringTie	exon	208428208	208428303	1000	+	.	gene_id "MSTRG.105632"; transcript_id "MSTRG.105632.68"; exon_number "1";
chr2	StringTie	exon	208437537	208437647	1000	+	.	gene_id "MSTRG.105632"; transcript_id "MSTRG.105632.68"; exon_number "2";
chr2	StringTie	exon	208437760	208437881	1000	+	.	gene_id "MSTRG.105632"; transcript_id "MSTRG.105632.68"; exon_number "3";
chr2	StringTie	exon	208442364	208442461	1000	+	.	gene_id "MSTRG.105632"; transcript_id "MSTRG.105632.68"; exon_number "4";
chr2	StringTie	exon	208443348	208443537	1000	+	.	gene_id "MSTRG.105632"; transcript_id "MSTRG.105632.68"; exon_number "5";
chr2	StringTie	exon	208444734	208444887	1000	+	.	gene_id "MSTRG.105632"; transcript_id "MSTRG.105632.68"; exon_number "6";
chr2	StringTie	exon	208450749	208450809	1000	+	.	gene_id "MSTRG.105632"; transcript_id "MSTRG.105632.68"; exon_number "7";
chr2	StringTie	exon	208459895	208459961	1000	+	.	gene_id "MSTRG.105632"; transcript_id "MSTRG.105632.68"; exon_number "8";
chr2	StringTie	exon	208464176	208464223	1000	+	.	gene_id "MSTRG.105632"; transcript_id "MSTRG.105632.68"; exon_number "9";
chr2	StringTie	exon	208469851	208469952	1000	+	.	gene_id "MSTRG.105632"; transcript_id "MSTRG.105632.68"; exon_number "10";
chr2	StringTie	exon	208481070	208481164	1000	+	.	gene_id "MSTRG.105632"; transcript_id "MSTRG.105632.68"; exon_number "11";
chr2	StringTie	exon	208489012	208489150	1000	+	.	gene_id "MSTRG.105632"; transcript_id "MSTRG.105632.68"; exon_number "12";
chr2	StringTie	exon	208493264	208494590	1000	+	.	gene_id "MSTRG.105632"; transcript_id "MSTRG.105632.68"; exon_number "13";
chr2	StringTie	transcript	208428212	208494518	1000	+	.	gene_id "MSTRG.105632"; transcript_id "MSTRG.105632.69";
chr2	StringTie	exon	208428212	208428303	1000	+	.	gene_id "MSTRG.105632"; transcript_id "MSTRG.105632.69"; exon_number "1";
chr2	StringTie	exon	208437537	208437647	1000	+	.	gene_id "MSTRG.105632"; transcript_id "MSTRG.105632.69"; exon_number "2";
chr2	StringTie	exon	208437760	208437881	1000	+	.	gene_id "MSTRG.105632"; transcript_id "MSTRG.105632.69"; exon_number "3";
chr2	StringTie	exon	208442364	208442461	1000	+	.	gene_id "MSTRG.105632"; transcript_id "MSTRG.105632.69"; exon_number "4";
chr2	StringTie	exon	208443348	208443537	1000	+	.	gene_id "MSTRG.105632"; transcript_id "MSTRG.105632.69"; exon_number "5";
chr2	StringTie	exon	208444734	208444887	1000	+	.	gene_id "MSTRG.105632"; transcript_id "MSTRG.105632.69"; exon_number "6";
chr2	StringTie	exon	208450749	208450809	1000	+	.	gene_id "MSTRG.105632"; transcript_id "MSTRG.105632.69"; exon_number "7";
chr2	StringTie	exon	208459895	208459961	1000	+	.	gene_id "MSTRG.105632"; transcript_id "MSTRG.105632.69"; exon_number "8";
chr2	StringTie	exon	208464176	208464224	1000	+	.	gene_id "MSTRG.105632"; transcript_id "MSTRG.105632.69"; exon_number "9";
chr2	StringTie	exon	208481070	208481164	1000	+	.	gene_id "MSTRG.105632"; transcript_id "MSTRG.105632.69"; exon_number "10";
chr2	StringTie	exon	208489012	208489150	1000	+	.	gene_id "MSTRG.105632"; transcript_id "MSTRG.105632.69"; exon_number "11";
chr2	StringTie	exon	208490639	208490680	1000	+	.	gene_id "MSTRG.105632"; transcript_id "MSTRG.105632.69"; exon_number "12";
chr2	StringTie	exon	208493270	208494518	1000	+	.	gene_id "MSTRG.105632"; transcript_id "MSTRG.105632.69"; exon_number "13";
chr2	StringTie	transcript	208428213	208481350	1000	+	.	gene_id "MSTRG.105632"; transcript_id "MSTRG.105632.70";
chr2	StringTie	exon	208428213	208428303	1000	+	.	gene_id "MSTRG.105632"; transcript_id "MSTRG.105632.70"; exon_number "1";
chr2	StringTie	exon	208437537	208437647	1000	+	.	gene_id "MSTRG.105632"; transcript_id "MSTRG.105632.70"; exon_number "2";
chr2	StringTie	exon	208437760	208437881	1000	+	.	gene_id "MSTRG.105632"; transcript_id "MSTRG.105632.70"; exon_number "3";
chr2	StringTie	exon	208442364	208442461	1000	+	.	gene_id "MSTRG.105632"; transcript_id "MSTRG.105632.70"; exon_number "4";
chr2	StringTie	exon	208443348	208443537	1000	+	.	gene_id "MSTRG.105632"; transcript_id "MSTRG.105632.70"; exon_number "5";
chr2	StringTie	exon	208444734	208444887	1000	+	.	gene_id "MSTRG.105632"; transcript_id "MSTRG.105632.70"; exon_number "6";
chr2	StringTie	exon	208450749	208450809	1000	+	.	gene_id "MSTRG.105632"; transcript_id "MSTRG.105632.70"; exon_number "7";
chr2	StringTie	exon	208459895	208459961	1000	+	.	gene_id "MSTRG.105632"; transcript_id "MSTRG.105632.70"; exon_number "8";
chr2	StringTie	exon	208464176	208464224	1000	+	.	gene_id "MSTRG.105632"; transcript_id "MSTRG.105632.70"; exon_number "9";
chr2	StringTie	exon	208481244	208481350	1000	+	.	gene_id "MSTRG.105632"; transcript_id "MSTRG.105632.70"; exon_number "10";
chr2	StringTie	transcript	208442340	208494480	1000	+	.	gene_id "MSTRG.105632"; transcript_id "MSTRG.105632.71";
chr2	StringTie	exon	208442340	208442461	1000	+	.	gene_id "MSTRG.105632"; transcript_id "MSTRG.105632.71"; exon_number "1";
chr2	StringTie	exon	208443410	208443537	1000	+	.	gene_id "MSTRG.105632"; transcript_id "MSTRG.105632.71"; exon_number "2";
chr2	StringTie	exon	208444734	208444887	1000	+	.	gene_id "MSTRG.105632"; transcript_id "MSTRG.105632.71"; exon_number "3";
chr2	StringTie	exon	208450749	208450809	1000	+	.	gene_id "MSTRG.105632"; transcript_id "MSTRG.105632.71"; exon_number "4";
chr2	StringTie	exon	208459895	208459961	1000	+	.	gene_id "MSTRG.105632"; transcript_id "MSTRG.105632.71"; exon_number "5";
chr2	StringTie	exon	208481070	208481164	1000	+	.	gene_id "MSTRG.105632"; transcript_id "MSTRG.105632.71"; exon_number "6";
chr2	StringTie	exon	208489012	208489150	1000	+	.	gene_id "MSTRG.105632"; transcript_id "MSTRG.105632.71"; exon_number "7";
chr2	StringTie	exon	208490639	208490680	1000	+	.	gene_id "MSTRG.105632"; transcript_id "MSTRG.105632.71"; exon_number "8";
chr2	StringTie	exon	208493264	208494480	1000	+	.	gene_id "MSTRG.105632"; transcript_id "MSTRG.105632.71"; exon_number "9";
chr2	StringTie	transcript	208470565	208494504	1000	+	.	gene_id "MSTRG.105632"; transcript_id "MSTRG.105632.73";
chr2	StringTie	exon	208470565	208470630	1000	+	.	gene_id "MSTRG.105632"; transcript_id "MSTRG.105632.73"; exon_number "1";
chr2	StringTie	exon	208481070	208481164	1000	+	.	gene_id "MSTRG.105632"; transcript_id "MSTRG.105632.73"; exon_number "2";
chr2	StringTie	exon	208489012	208489150	1000	+	.	gene_id "MSTRG.105632"; transcript_id "MSTRG.105632.73"; exon_number "3";
chr2	StringTie	exon	208490639	208490680	1000	+	.	gene_id "MSTRG.105632"; transcript_id "MSTRG.105632.73"; exon_number "4";
chr2	StringTie	exon	208493264	208494504	1000	+	.	gene_id "MSTRG.105632"; transcript_id "MSTRG.105632.73"; exon_number "5";
chr2	StringTie	transcript	208480909	208494506	1000	+	.	gene_id "MSTRG.105632"; transcript_id "MSTRG.105632.74";
chr2	StringTie	exon	208480909	208481164	1000	+	.	gene_id "MSTRG.105632"; transcript_id "MSTRG.105632.74"; exon_number "1";
chr2	StringTie	exon	208489012	208489150	1000	+	.	gene_id "MSTRG.105632"; transcript_id "MSTRG.105632.74"; exon_number "2";
chr2	StringTie	exon	208490639	208490785	1000	+	.	gene_id "MSTRG.105632"; transcript_id "MSTRG.105632.74"; exon_number "3";
chr2	StringTie	exon	208493270	208494506	1000	+	.	gene_id "MSTRG.105632"; transcript_id "MSTRG.105632.74"; exon_number "4";
chr2	StringTie	transcript	208483097	208494506	1000	+	.	gene_id "MSTRG.105632"; transcript_id "MSTRG.105632.75";
chr2	StringTie	exon	208483097	208483123	1000	+	.	gene_id "MSTRG.105632"; transcript_id "MSTRG.105632.75"; exon_number "1";
chr2	StringTie	exon	208489012	208489150	1000	+	.	gene_id "MSTRG.105632"; transcript_id "MSTRG.105632.75"; exon_number "2";
chr2	StringTie	exon	208490639	208490680	1000	+	.	gene_id "MSTRG.105632"; transcript_id "MSTRG.105632.75"; exon_number "3";
chr2	StringTie	exon	208493264	208494506	1000	+	.	gene_id "MSTRG.105632"; transcript_id "MSTRG.105632.75"; exon_number "4";
chr2	StringTie	transcript	208492531	208494566	1000	+	.	gene_id "MSTRG.105632"; transcript_id "MSTRG.105632.77";
chr2	StringTie	exon	208492531	208493508	1000	+	.	gene_id "MSTRG.105632"; transcript_id "MSTRG.105632.77"; exon_number "1";
chr2	StringTie	exon	208493563	208494566	1000	+	.	gene_id "MSTRG.105632"; transcript_id "MSTRG.105632.77"; exon_number "2";
chr2	StringTie	transcript	208542383	208574027	1000	+	.	gene_id "MSTRG.105632"; transcript_id "MSTRG.105632.78";
chr2	StringTie	exon	208542383	208542991	1000	+	.	gene_id "MSTRG.105632"; transcript_id "MSTRG.105632.78"; exon_number "1";
chr2	StringTie	exon	208556233	208556330	1000	+	.	gene_id "MSTRG.105632"; transcript_id "MSTRG.105632.78"; exon_number "2";
chr2	StringTie	exon	208572013	208572167	1000	+	.	gene_id "MSTRG.105632"; transcript_id "MSTRG.105632.78"; exon_number "3";
chr2	StringTie	exon	208573859	208574027	1000	+	.	gene_id "MSTRG.105632"; transcript_id "MSTRG.105632.78"; exon_number "4";
chr2	StringTie	transcript	208542518	208573972	1000	+	.	gene_id "MSTRG.105632"; transcript_id "MSTRG.105632.79";
chr2	StringTie	exon	208542518	208542991	1000	+	.	gene_id "MSTRG.105632"; transcript_id "MSTRG.105632.79"; exon_number "1";
chr2	StringTie	exon	208549268	208549327	1000	+	.	gene_id "MSTRG.105632"; transcript_id "MSTRG.105632.79"; exon_number "2";
chr2	StringTie	exon	208572013	208572167	1000	+	.	gene_id "MSTRG.105632"; transcript_id "MSTRG.105632.79"; exon_number "3";
chr2	StringTie	exon	208573859	208573972	1000	+	.	gene_id "MSTRG.105632"; transcript_id "MSTRG.105632.79"; exon_number "4";
chr2	StringTie	transcript	208359723	208360787	1000	+	.	gene_id "MSTRG.105632"; transcript_id "MSTRG.105632.8";
chr2	StringTie	exon	208359723	208360237	1000	+	.	gene_id "MSTRG.105632"; transcript_id "MSTRG.105632.8"; exon_number "1";
chr2	StringTie	exon	208360731	208360787	1000	+	.	gene_id "MSTRG.105632"; transcript_id "MSTRG.105632.8"; exon_number "2";
chr2	StringTie	transcript	208542527	208551689	1000	+	.	gene_id "MSTRG.105632"; transcript_id "MSTRG.105632.80";
chr2	StringTie	exon	208542527	208542991	1000	+	.	gene_id "MSTRG.105632"; transcript_id "MSTRG.105632.80"; exon_number "1";
chr2	StringTie	exon	208551345	208551689	1000	+	.	gene_id "MSTRG.105632"; transcript_id "MSTRG.105632.80"; exon_number "2";
chr2	StringTie	transcript	208542538	208589465	1000	+	.	gene_id "MSTRG.105632"; transcript_id "MSTRG.105632.81";
chr2	StringTie	exon	208542538	208542991	1000	+	.	gene_id "MSTRG.105632"; transcript_id "MSTRG.105632.81"; exon_number "1";
chr2	StringTie	exon	208549292	208549327	1000	+	.	gene_id "MSTRG.105632"; transcript_id "MSTRG.105632.81"; exon_number "2";
chr2	StringTie	exon	208572013	208572167	1000	+	.	gene_id "MSTRG.105632"; transcript_id "MSTRG.105632.81"; exon_number "3";
chr2	StringTie	exon	208588348	208589465	1000	+	.	gene_id "MSTRG.105632"; transcript_id "MSTRG.105632.81"; exon_number "4";
chr2	StringTie	transcript	208542617	208675192	1000	+	.	gene_id "MSTRG.105632"; transcript_id "MSTRG.105632.82";
chr2	StringTie	exon	208542617	208542991	1000	+	.	gene_id "MSTRG.105632"; transcript_id "MSTRG.105632.82"; exon_number "1";
chr2	StringTie	exon	208572013	208572167	1000	+	.	gene_id "MSTRG.105632"; transcript_id "MSTRG.105632.82"; exon_number "2";
chr2	StringTie	exon	208642225	208642377	1000	+	.	gene_id "MSTRG.105632"; transcript_id "MSTRG.105632.82"; exon_number "3";
chr2	StringTie	exon	208644215	208644331	1000	+	.	gene_id "MSTRG.105632"; transcript_id "MSTRG.105632.82"; exon_number "4";
chr2	StringTie	exon	208648040	208648180	1000	+	.	gene_id "MSTRG.105632"; transcript_id "MSTRG.105632.82"; exon_number "5";
chr2	StringTie	exon	208656826	208656989	1000	+	.	gene_id "MSTRG.105632"; transcript_id "MSTRG.105632.82"; exon_number "6";
chr2	StringTie	exon	208673273	208675192	1000	+	.	gene_id "MSTRG.105632"; transcript_id "MSTRG.105632.82"; exon_number "7";
chr2	StringTie	transcript	208542617	208862781	1000	+	.	gene_id "MSTRG.105632"; transcript_id "MSTRG.105632.83";
chr2	StringTie	exon	208542617	208542991	1000	+	.	gene_id "MSTRG.105632"; transcript_id "MSTRG.105632.83"; exon_number "1";
chr2	StringTie	exon	208572013	208572167	1000	+	.	gene_id "MSTRG.105632"; transcript_id "MSTRG.105632.83"; exon_number "2";
chr2	StringTie	exon	208656826	208656989	1000	+	.	gene_id "MSTRG.105632"; transcript_id "MSTRG.105632.83"; exon_number "3";
chr2	StringTie	exon	208809452	208809565	1000	+	.	gene_id "MSTRG.105632"; transcript_id "MSTRG.105632.83"; exon_number "4";
chr2	StringTie	exon	208824195	208824350	1000	+	.	gene_id "MSTRG.105632"; transcript_id "MSTRG.105632.83"; exon_number "5";
chr2	StringTie	exon	208825399	208825707	1000	+	.	gene_id "MSTRG.105632"; transcript_id "MSTRG.105632.83"; exon_number "6";
chr2	StringTie	exon	208838251	208838411	1000	+	.	gene_id "MSTRG.105632"; transcript_id "MSTRG.105632.83"; exon_number "7";
chr2	StringTie	exon	208839986	208840094	1000	+	.	gene_id "MSTRG.105632"; transcript_id "MSTRG.105632.83"; exon_number "8";
chr2	StringTie	exon	208841681	208841783	1000	+	.	gene_id "MSTRG.105632"; transcript_id "MSTRG.105632.83"; exon_number "9";
chr2	StringTie	exon	208845134	208845226	1000	+	.	gene_id "MSTRG.105632"; transcript_id "MSTRG.105632.83"; exon_number "10";
chr2	StringTie	exon	208854300	208862781	1000	+	.	gene_id "MSTRG.105632"; transcript_id "MSTRG.105632.83"; exon_number "11";
chr2	StringTie	transcript	208542617	208862781	1000	+	.	gene_id "MSTRG.105632"; transcript_id "MSTRG.105632.84";
chr2	StringTie	exon	208542617	208542991	1000	+	.	gene_id "MSTRG.105632"; transcript_id "MSTRG.105632.84"; exon_number "1";
chr2	StringTie	exon	208572013	208572167	1000	+	.	gene_id "MSTRG.105632"; transcript_id "MSTRG.105632.84"; exon_number "2";
chr2	StringTie	exon	208656826	208656989	1000	+	.	gene_id "MSTRG.105632"; transcript_id "MSTRG.105632.84"; exon_number "3";
chr2	StringTie	exon	208824195	208824350	1000	+	.	gene_id "MSTRG.105632"; transcript_id "MSTRG.105632.84"; exon_number "4";
chr2	StringTie	exon	208838251	208838411	1000	+	.	gene_id "MSTRG.105632"; transcript_id "MSTRG.105632.84"; exon_number "5";
chr2	StringTie	exon	208845134	208845226	1000	+	.	gene_id "MSTRG.105632"; transcript_id "MSTRG.105632.84"; exon_number "6";
chr2	StringTie	exon	208854300	208862781	1000	+	.	gene_id "MSTRG.105632"; transcript_id "MSTRG.105632.84"; exon_number "7";
chr2	StringTie	transcript	208542617	208862781	1000	+	.	gene_id "MSTRG.105632"; transcript_id "MSTRG.105632.85";
chr2	StringTie	exon	208542617	208542991	1000	+	.	gene_id "MSTRG.105632"; transcript_id "MSTRG.105632.85"; exon_number "1";
chr2	StringTie	exon	208572013	208572167	1000	+	.	gene_id "MSTRG.105632"; transcript_id "MSTRG.105632.85"; exon_number "2";
chr2	StringTie	exon	208656826	208656989	1000	+	.	gene_id "MSTRG.105632"; transcript_id "MSTRG.105632.85"; exon_number "3";
chr2	StringTie	exon	208824195	208824350	1000	+	.	gene_id "MSTRG.105632"; transcript_id "MSTRG.105632.85"; exon_number "4";
chr2	StringTie	exon	208838251	208838411	1000	+	.	gene_id "MSTRG.105632"; transcript_id "MSTRG.105632.85"; exon_number "5";
chr2	StringTie	exon	208845131	208845226	1000	+	.	gene_id "MSTRG.105632"; transcript_id "MSTRG.105632.85"; exon_number "6";
chr2	StringTie	exon	208854300	208862781	1000	+	.	gene_id "MSTRG.105632"; transcript_id "MSTRG.105632.85"; exon_number "7";
chr2	StringTie	transcript	208542617	208862781	1000	+	.	gene_id "MSTRG.105632"; transcript_id "MSTRG.105632.86";
chr2	StringTie	exon	208542617	208542991	1000	+	.	gene_id "MSTRG.105632"; transcript_id "MSTRG.105632.86"; exon_number "1";
chr2	StringTie	exon	208572013	208572167	1000	+	.	gene_id "MSTRG.105632"; transcript_id "MSTRG.105632.86"; exon_number "2";
chr2	StringTie	exon	208656826	208656989	1000	+	.	gene_id "MSTRG.105632"; transcript_id "MSTRG.105632.86"; exon_number "3";
chr2	StringTie	exon	208809452	208809565	1000	+	.	gene_id "MSTRG.105632"; transcript_id "MSTRG.105632.86"; exon_number "4";
chr2	StringTie	exon	208824195	208824350	1000	+	.	gene_id "MSTRG.105632"; transcript_id "MSTRG.105632.86"; exon_number "5";
chr2	StringTie	exon	208845134	208845226	1000	+	.	gene_id "MSTRG.105632"; transcript_id "MSTRG.105632.86"; exon_number "6";
chr2	StringTie	exon	208854300	208862781	1000	+	.	gene_id "MSTRG.105632"; transcript_id "MSTRG.105632.86"; exon_number "7";
chr2	StringTie	transcript	208542617	208862781	1000	+	.	gene_id "MSTRG.105632"; transcript_id "MSTRG.105632.87";
chr2	StringTie	exon	208542617	208542991	1000	+	.	gene_id "MSTRG.105632"; transcript_id "MSTRG.105632.87"; exon_number "1";
chr2	StringTie	exon	208572013	208572167	1000	+	.	gene_id "MSTRG.105632"; transcript_id "MSTRG.105632.87"; exon_number "2";
chr2	StringTie	exon	208656826	208656989	1000	+	.	gene_id "MSTRG.105632"; transcript_id "MSTRG.105632.87"; exon_number "3";
chr2	StringTie	exon	208809452	208809565	1000	+	.	gene_id "MSTRG.105632"; transcript_id "MSTRG.105632.87"; exon_number "4";
chr2	StringTie	exon	208821967	208822063	1000	+	.	gene_id "MSTRG.105632"; transcript_id "MSTRG.105632.87"; exon_number "5";
chr2	StringTie	exon	208824195	208824350	1000	+	.	gene_id "MSTRG.105632"; transcript_id "MSTRG.105632.87"; exon_number "6";
chr2	StringTie	exon	208845131	208845226	1000	+	.	gene_id "MSTRG.105632"; transcript_id "MSTRG.105632.87"; exon_number "7";
chr2	StringTie	exon	208854300	208862781	1000	+	.	gene_id "MSTRG.105632"; transcript_id "MSTRG.105632.87"; exon_number "8";
chr2	StringTie	transcript	208542617	208862781	1000	+	.	gene_id "MSTRG.105632"; transcript_id "MSTRG.105632.88";
chr2	StringTie	exon	208542617	208542991	1000	+	.	gene_id "MSTRG.105632"; transcript_id "MSTRG.105632.88"; exon_number "1";
chr2	StringTie	exon	208572013	208572167	1000	+	.	gene_id "MSTRG.105632"; transcript_id "MSTRG.105632.88"; exon_number "2";
chr2	StringTie	exon	208656826	208656989	1000	+	.	gene_id "MSTRG.105632"; transcript_id "MSTRG.105632.88"; exon_number "3";
chr2	StringTie	exon	208809452	208809565	1000	+	.	gene_id "MSTRG.105632"; transcript_id "MSTRG.105632.88"; exon_number "4";
chr2	StringTie	exon	208824195	208824350	1000	+	.	gene_id "MSTRG.105632"; transcript_id "MSTRG.105632.88"; exon_number "5";
chr2	StringTie	exon	208838251	208838411	1000	+	.	gene_id "MSTRG.105632"; transcript_id "MSTRG.105632.88"; exon_number "6";
chr2	StringTie	exon	208839986	208840094	1000	+	.	gene_id "MSTRG.105632"; transcript_id "MSTRG.105632.88"; exon_number "7";
chr2	StringTie	exon	208845134	208845226	1000	+	.	gene_id "MSTRG.105632"; transcript_id "MSTRG.105632.88"; exon_number "8";
chr2	StringTie	exon	208854300	208862781	1000	+	.	gene_id "MSTRG.105632"; transcript_id "MSTRG.105632.88"; exon_number "9";
chr2	StringTie	transcript	208542617	208862781	1000	+	.	gene_id "MSTRG.105632"; transcript_id "MSTRG.105632.89";
chr2	StringTie	exon	208542617	208542991	1000	+	.	gene_id "MSTRG.105632"; transcript_id "MSTRG.105632.89"; exon_number "1";
chr2	StringTie	exon	208572013	208572167	1000	+	.	gene_id "MSTRG.105632"; transcript_id "MSTRG.105632.89"; exon_number "2";
chr2	StringTie	exon	208656826	208656989	1000	+	.	gene_id "MSTRG.105632"; transcript_id "MSTRG.105632.89"; exon_number "3";
chr2	StringTie	exon	208824195	208824350	1000	+	.	gene_id "MSTRG.105632"; transcript_id "MSTRG.105632.89"; exon_number "4";
chr2	StringTie	exon	208838251	208838411	1000	+	.	gene_id "MSTRG.105632"; transcript_id "MSTRG.105632.89"; exon_number "5";
chr2	StringTie	exon	208839986	208840094	1000	+	.	gene_id "MSTRG.105632"; transcript_id "MSTRG.105632.89"; exon_number "6";
chr2	StringTie	exon	208841681	208841783	1000	+	.	gene_id "MSTRG.105632"; transcript_id "MSTRG.105632.89"; exon_number "7";
chr2	StringTie	exon	208845131	208845226	1000	+	.	gene_id "MSTRG.105632"; transcript_id "MSTRG.105632.89"; exon_number "8";
chr2	StringTie	exon	208854300	208862781	1000	+	.	gene_id "MSTRG.105632"; transcript_id "MSTRG.105632.89"; exon_number "9";
chr2	StringTie	transcript	208359728	208368946	1000	+	.	gene_id "MSTRG.105632"; transcript_id "MSTRG.105632.9";
chr2	StringTie	exon	208359728	208360237	1000	+	.	gene_id "MSTRG.105632"; transcript_id "MSTRG.105632.9"; exon_number "1";
chr2	StringTie	exon	208368629	208368946	1000	+	.	gene_id "MSTRG.105632"; transcript_id "MSTRG.105632.9"; exon_number "2";
chr2	StringTie	transcript	208542617	208862781	1000	+	.	gene_id "MSTRG.105632"; transcript_id "MSTRG.105632.90";
chr2	StringTie	exon	208542617	208542991	1000	+	.	gene_id "MSTRG.105632"; transcript_id "MSTRG.105632.90"; exon_number "1";
chr2	StringTie	exon	208572013	208572167	1000	+	.	gene_id "MSTRG.105632"; transcript_id "MSTRG.105632.90"; exon_number "2";
chr2	StringTie	exon	208656826	208656989	1000	+	.	gene_id "MSTRG.105632"; transcript_id "MSTRG.105632.90"; exon_number "3";
chr2	StringTie	exon	208809452	208809565	1000	+	.	gene_id "MSTRG.105632"; transcript_id "MSTRG.105632.90"; exon_number "4";
chr2	StringTie	exon	208824195	208824350	1000	+	.	gene_id "MSTRG.105632"; transcript_id "MSTRG.105632.90"; exon_number "5";
chr2	StringTie	exon	208838251	208838411	1000	+	.	gene_id "MSTRG.105632"; transcript_id "MSTRG.105632.90"; exon_number "6";
chr2	StringTie	exon	208839986	208840094	1000	+	.	gene_id "MSTRG.105632"; transcript_id "MSTRG.105632.90"; exon_number "7";
chr2	StringTie	exon	208841681	208841783	1000	+	.	gene_id "MSTRG.105632"; transcript_id "MSTRG.105632.90"; exon_number "8";
chr2	StringTie	exon	208845134	208845226	1000	+	.	gene_id "MSTRG.105632"; transcript_id "MSTRG.105632.90"; exon_number "9";
chr2	StringTie	exon	208854300	208862781	1000	+	.	gene_id "MSTRG.105632"; transcript_id "MSTRG.105632.90"; exon_number "10";
chr2	StringTie	transcript	208558969	208572166	1000	+	.	gene_id "MSTRG.105632"; transcript_id "MSTRG.105632.91";
chr2	StringTie	exon	208558969	208559388	1000	+	.	gene_id "MSTRG.105632"; transcript_id "MSTRG.105632.91"; exon_number "1";
chr2	StringTie	exon	208572013	208572166	1000	+	.	gene_id "MSTRG.105632"; transcript_id "MSTRG.105632.91"; exon_number "2";
chr2	StringTie	transcript	208621722	208675392	1000	+	.	gene_id "MSTRG.105632"; transcript_id "MSTRG.105632.92";
chr2	StringTie	exon	208621722	208623693	1000	+	.	gene_id "MSTRG.105632"; transcript_id "MSTRG.105632.92"; exon_number "1";
chr2	StringTie	exon	208642225	208642377	1000	+	.	gene_id "MSTRG.105632"; transcript_id "MSTRG.105632.92"; exon_number "2";
chr2	StringTie	exon	208650688	208650823	1000	+	.	gene_id "MSTRG.105632"; transcript_id "MSTRG.105632.92"; exon_number "3";
chr2	StringTie	exon	208656827	208656989	1000	+	.	gene_id "MSTRG.105632"; transcript_id "MSTRG.105632.92"; exon_number "4";
chr2	StringTie	exon	208673273	208675392	1000	+	.	gene_id "MSTRG.105632"; transcript_id "MSTRG.105632.92"; exon_number "5";
chr2	StringTie	transcript	208623163	208863041	1000	+	.	gene_id "MSTRG.105632"; transcript_id "MSTRG.105632.93";
chr2	StringTie	exon	208623163	208623693	1000	+	.	gene_id "MSTRG.105632"; transcript_id "MSTRG.105632.93"; exon_number "1";
chr2	StringTie	exon	208642225	208642377	1000	+	.	gene_id "MSTRG.105632"; transcript_id "MSTRG.105632.93"; exon_number "2";
chr2	StringTie	exon	208643469	208643549	1000	+	.	gene_id "MSTRG.105632"; transcript_id "MSTRG.105632.93"; exon_number "3";
chr2	StringTie	exon	208644215	208645467	1000	+	.	gene_id "MSTRG.105632"; transcript_id "MSTRG.105632.93"; exon_number "4";
chr2	StringTie	exon	208650688	208656989	1000	+	.	gene_id "MSTRG.105632"; transcript_id "MSTRG.105632.93"; exon_number "5";
chr2	StringTie	exon	208773447	208778673	1000	+	.	gene_id "MSTRG.105632"; transcript_id "MSTRG.105632.93"; exon_number "6";
chr2	StringTie	exon	208792724	208792798	1000	+	.	gene_id "MSTRG.105632"; transcript_id "MSTRG.105632.93"; exon_number "7";
chr2	StringTie	exon	208809452	208809565	1000	+	.	gene_id "MSTRG.105632"; transcript_id "MSTRG.105632.93"; exon_number "8";
chr2	StringTie	exon	208824195	208824350	1000	+	.	gene_id "MSTRG.105632"; transcript_id "MSTRG.105632.93"; exon_number "9";
chr2	StringTie	exon	208838251	208838411	1000	+	.	gene_id "MSTRG.105632"; transcript_id "MSTRG.105632.93"; exon_number "10";
chr2	StringTie	exon	208839986	208840094	1000	+	.	gene_id "MSTRG.105632"; transcript_id "MSTRG.105632.93"; exon_number "11";
chr2	StringTie	exon	208841681	208841783	1000	+	.	gene_id "MSTRG.105632"; transcript_id "MSTRG.105632.93"; exon_number "12";
chr2	StringTie	exon	208845134	208845226	1000	+	.	gene_id "MSTRG.105632"; transcript_id "MSTRG.105632.93"; exon_number "13";
chr2	StringTie	exon	208854300	208863041	1000	+	.	gene_id "MSTRG.105632"; transcript_id "MSTRG.105632.93"; exon_number "14";
chr2	StringTie	transcript	208623163	208675308	1000	+	.	gene_id "MSTRG.105632"; transcript_id "MSTRG.105632.94";
chr2	StringTie	exon	208623163	208623693	1000	+	.	gene_id "MSTRG.105632"; transcript_id "MSTRG.105632.94"; exon_number "1";
chr2	StringTie	exon	208642225	208642377	1000	+	.	gene_id "MSTRG.105632"; transcript_id "MSTRG.105632.94"; exon_number "2";
chr2	StringTie	exon	208644215	208644331	1000	+	.	gene_id "MSTRG.105632"; transcript_id "MSTRG.105632.94"; exon_number "3";
chr2	StringTie	exon	208650688	208656989	1000	+	.	gene_id "MSTRG.105632"; transcript_id "MSTRG.105632.94"; exon_number "4";
chr2	StringTie	exon	208673273	208675308	1000	+	.	gene_id "MSTRG.105632"; transcript_id "MSTRG.105632.94"; exon_number "5";
chr2	StringTie	transcript	208623163	208675322	1000	+	.	gene_id "MSTRG.105632"; transcript_id "MSTRG.105632.95";
chr2	StringTie	exon	208623163	208623693	1000	+	.	gene_id "MSTRG.105632"; transcript_id "MSTRG.105632.95"; exon_number "1";
chr2	StringTie	exon	208642225	208642377	1000	+	.	gene_id "MSTRG.105632"; transcript_id "MSTRG.105632.95"; exon_number "2";
chr2	StringTie	exon	208643469	208643549	1000	+	.	gene_id "MSTRG.105632"; transcript_id "MSTRG.105632.95"; exon_number "3";
chr2	StringTie	exon	208644215	208644331	1000	+	.	gene_id "MSTRG.105632"; transcript_id "MSTRG.105632.95"; exon_number "4";
chr2	StringTie	exon	208650688	208656989	1000	+	.	gene_id "MSTRG.105632"; transcript_id "MSTRG.105632.95"; exon_number "5";
chr2	StringTie	exon	208673273	208675322	1000	+	.	gene_id "MSTRG.105632"; transcript_id "MSTRG.105632.95"; exon_number "6";
chr2	StringTie	transcript	208623479	208703854	1000	+	.	gene_id "MSTRG.105632"; transcript_id "MSTRG.105632.96";
chr2	StringTie	exon	208623479	208623693	1000	+	.	gene_id "MSTRG.105632"; transcript_id "MSTRG.105632.96"; exon_number "1";
chr2	StringTie	exon	208630944	208631146	1000	+	.	gene_id "MSTRG.105632"; transcript_id "MSTRG.105632.96"; exon_number "2";
chr2	StringTie	exon	208642225	208642377	1000	+	.	gene_id "MSTRG.105632"; transcript_id "MSTRG.105632.96"; exon_number "3";
chr2	StringTie	exon	208656826	208656989	1000	+	.	gene_id "MSTRG.105632"; transcript_id "MSTRG.105632.96"; exon_number "4";
chr2	StringTie	exon	208673273	208673332	1000	+	.	gene_id "MSTRG.105632"; transcript_id "MSTRG.105632.96"; exon_number "5";
chr2	StringTie	exon	208691860	208692080	1000	+	.	gene_id "MSTRG.105632"; transcript_id "MSTRG.105632.96"; exon_number "6";
chr2	StringTie	exon	208703451	208703854	1000	+	.	gene_id "MSTRG.105632"; transcript_id "MSTRG.105632.96"; exon_number "7";
chr2	StringTie	transcript	208623556	208675482	1000	+	.	gene_id "MSTRG.105632"; transcript_id "MSTRG.105632.97";
chr2	StringTie	exon	208623556	208623693	1000	+	.	gene_id "MSTRG.105632"; transcript_id "MSTRG.105632.97"; exon_number "1";
chr2	StringTie	exon	208642225	208642377	1000	+	.	gene_id "MSTRG.105632"; transcript_id "MSTRG.105632.97"; exon_number "2";
chr2	StringTie	exon	208650688	208653636	1000	+	.	gene_id "MSTRG.105632"; transcript_id "MSTRG.105632.97"; exon_number "3";
chr2	StringTie	exon	208656826	208656989	1000	+	.	gene_id "MSTRG.105632"; transcript_id "MSTRG.105632.97"; exon_number "4";
chr2	StringTie	exon	208673273	208675482	1000	+	.	gene_id "MSTRG.105632"; transcript_id "MSTRG.105632.97"; exon_number "5";
chr2	StringTie	transcript	208630942	208675311	1000	+	.	gene_id "MSTRG.105632"; transcript_id "MSTRG.105632.98";
chr2	StringTie	exon	208630942	208631146	1000	+	.	gene_id "MSTRG.105632"; transcript_id "MSTRG.105632.98"; exon_number "1";
chr2	StringTie	exon	208642225	208642377	1000	+	.	gene_id "MSTRG.105632"; transcript_id "MSTRG.105632.98"; exon_number "2";
chr2	StringTie	exon	208644215	208644331	1000	+	.	gene_id "MSTRG.105632"; transcript_id "MSTRG.105632.98"; exon_number "3";
chr2	StringTie	exon	208648040	208648180	1000	+	.	gene_id "MSTRG.105632"; transcript_id "MSTRG.105632.98"; exon_number "4";
chr2	StringTie	exon	208650688	208656989	1000	+	.	gene_id "MSTRG.105632"; transcript_id "MSTRG.105632.98"; exon_number "5";
chr2	StringTie	exon	208673273	208675311	1000	+	.	gene_id "MSTRG.105632"; transcript_id "MSTRG.105632.98"; exon_number "6";
chr2	StringTie	transcript	208630944	208675195	1000	+	.	gene_id "MSTRG.105632"; transcript_id "MSTRG.105632.99";
chr2	StringTie	exon	208630944	208631040	1000	+	.	gene_id "MSTRG.105632"; transcript_id "MSTRG.105632.99"; exon_number "1";
chr2	StringTie	exon	208642225	208642377	1000	+	.	gene_id "MSTRG.105632"; transcript_id "MSTRG.105632.99"; exon_number "2";
chr2	StringTie	exon	208643469	208643549	1000	+	.	gene_id "MSTRG.105632"; transcript_id "MSTRG.105632.99"; exon_number "3";
chr2	StringTie	exon	208656826	208656989	1000	+	.	gene_id "MSTRG.105632"; transcript_id "MSTRG.105632.99"; exon_number "4";
chr2	StringTie	exon	208673273	208675195	1000	+	.	gene_id "MSTRG.105632"; transcript_id "MSTRG.105632.99"; exon_number "5";
chr2	StringTie	transcript	208360631	208361369	1000	-	.	gene_id "MSTRG.105633"; transcript_id "ENST00000434906"; gene_name "AC012362.3"; ref_gene_id "ENSG00000213081";
chr2	StringTie	exon	208360631	208361369	1000	-	.	gene_id "MSTRG.105633"; transcript_id "ENST00000434906"; exon_number "1"; gene_name "AC012362.3"; ref_gene_id "ENSG00000213081";
chr2	StringTie	transcript	208378310	208397610	1000	-	.	gene_id "MSTRG.105634"; transcript_id "MSTRG.105634.1";
chr2	StringTie	exon	208378310	208378382	1000	-	.	gene_id "MSTRG.105634"; transcript_id "MSTRG.105634.1"; exon_number "1";
chr2	StringTie	exon	208397374	208397610	1000	-	.	gene_id "MSTRG.105634"; transcript_id "MSTRG.105634.1"; exon_number "2";
chr2	StringTie	transcript	208383549	208406817	1000	-	.	gene_id "MSTRG.105634"; transcript_id "MSTRG.105634.2";
chr2	StringTie	exon	208383549	208385776	1000	-	.	gene_id "MSTRG.105634"; transcript_id "MSTRG.105634.2"; exon_number "1";
chr2	StringTie	exon	208401235	208401317	1000	-	.	gene_id "MSTRG.105634"; transcript_id "MSTRG.105634.2"; exon_number "2";
chr2	StringTie	exon	208401477	208401819	1000	-	.	gene_id "MSTRG.105634"; transcript_id "MSTRG.105634.2"; exon_number "3";
chr2	StringTie	exon	208406451	208406817	1000	-	.	gene_id "MSTRG.105634"; transcript_id "MSTRG.105634.2"; exon_number "4";
chr2	StringTie	transcript	208383554	208406734	1000	-	.	gene_id "MSTRG.105634"; transcript_id "MSTRG.105634.3";
chr2	StringTie	exon	208383554	208385776	1000	-	.	gene_id "MSTRG.105634"; transcript_id "MSTRG.105634.3"; exon_number "1";
chr2	StringTie	exon	208401235	208401317	1000	-	.	gene_id "MSTRG.105634"; transcript_id "MSTRG.105634.3"; exon_number "2";
chr2	StringTie	exon	208406451	208406734	1000	-	.	gene_id "MSTRG.105634"; transcript_id "MSTRG.105634.3"; exon_number "3";
chr2	StringTie	transcript	208383556	208406694	1000	-	.	gene_id "MSTRG.105634"; transcript_id "MSTRG.105634.4";
chr2	StringTie	exon	208383556	208385776	1000	-	.	gene_id "MSTRG.105634"; transcript_id "MSTRG.105634.4"; exon_number "1";
chr2	StringTie	exon	208401235	208401317	1000	-	.	gene_id "MSTRG.105634"; transcript_id "MSTRG.105634.4"; exon_number "2";
chr2	StringTie	exon	208401619	208401819	1000	-	.	gene_id "MSTRG.105634"; transcript_id "MSTRG.105634.4"; exon_number "3";
chr2	StringTie	exon	208406451	208406694	1000	-	.	gene_id "MSTRG.105634"; transcript_id "MSTRG.105634.4"; exon_number "4";
chr2	StringTie	transcript	208383559	208400153	1000	-	.	gene_id "MSTRG.105634"; transcript_id "MSTRG.105634.5";
chr2	StringTie	exon	208383559	208385776	1000	-	.	gene_id "MSTRG.105634"; transcript_id "MSTRG.105634.5"; exon_number "1";
chr2	StringTie	exon	208399897	208400153	1000	-	.	gene_id "MSTRG.105634"; transcript_id "MSTRG.105634.5"; exon_number "2";
chr2	StringTie	transcript	208398031	208406822	1000	-	.	gene_id "MSTRG.105634"; transcript_id "MSTRG.105634.6";
chr2	StringTie	exon	208398031	208398513	1000	-	.	gene_id "MSTRG.105634"; transcript_id "MSTRG.105634.6"; exon_number "1";
chr2	StringTie	exon	208401235	208401317	1000	-	.	gene_id "MSTRG.105634"; transcript_id "MSTRG.105634.6"; exon_number "2";
chr2	StringTie	exon	208401619	208401819	1000	-	.	gene_id "MSTRG.105634"; transcript_id "MSTRG.105634.6"; exon_number "3";
chr2	StringTie	exon	208406451	208406822	1000	-	.	gene_id "MSTRG.105634"; transcript_id "MSTRG.105634.6"; exon_number "4";
chr2	StringTie	transcript	208398144	208399914	1000	-	.	gene_id "MSTRG.105634"; transcript_id "MSTRG.105634.7";
chr2	StringTie	exon	208398144	208398513	1000	-	.	gene_id "MSTRG.105634"; transcript_id "MSTRG.105634.7"; exon_number "1";
chr2	StringTie	exon	208399897	208399914	1000	-	.	gene_id "MSTRG.105634"; transcript_id "MSTRG.105634.7"; exon_number "2";
chr2	StringTie	transcript	208403635	208406744	1000	-	.	gene_id "MSTRG.105634"; transcript_id "MSTRG.105634.8";
chr2	StringTie	exon	208403635	208403807	1000	-	.	gene_id "MSTRG.105634"; transcript_id "MSTRG.105634.8"; exon_number "1";
chr2	StringTie	exon	208406451	208406744	1000	-	.	gene_id "MSTRG.105634"; transcript_id "MSTRG.105634.8"; exon_number "2";
chr2	StringTie	transcript	208466238	208466626	1000	-	.	gene_id "MSTRG.105635"; transcript_id "ENST00000442718"; gene_name "AC019185.2"; ref_gene_id "ENSG00000227430";
chr2	StringTie	exon	208466238	208466626	1000	-	.	gene_id "MSTRG.105635"; transcript_id "ENST00000442718"; exon_number "1"; gene_name "AC019185.2"; ref_gene_id "ENSG00000227430";
chr2	StringTie	transcript	208491362	208497712	1000	-	.	gene_id "MSTRG.105636"; transcript_id "MSTRG.105636.1";
chr2	StringTie	exon	208491362	208492090	1000	-	.	gene_id "MSTRG.105636"; transcript_id "MSTRG.105636.1"; exon_number "1";
chr2	StringTie	exon	208495711	208495778	1000	-	.	gene_id "MSTRG.105636"; transcript_id "MSTRG.105636.1"; exon_number "2";
chr2	StringTie	exon	208497680	208497712	1000	-	.	gene_id "MSTRG.105636"; transcript_id "MSTRG.105636.1"; exon_number "3";
chr2	StringTie	transcript	208491440	208496075	1000	-	.	gene_id "MSTRG.105636"; transcript_id "MSTRG.105636.2";
chr2	StringTie	exon	208491440	208492090	1000	-	.	gene_id "MSTRG.105636"; transcript_id "MSTRG.105636.2"; exon_number "1";
chr2	StringTie	exon	208495711	208495778	1000	-	.	gene_id "MSTRG.105636"; transcript_id "MSTRG.105636.2"; exon_number "2";
chr2	StringTie	exon	208495976	208496075	1000	-	.	gene_id "MSTRG.105636"; transcript_id "MSTRG.105636.2"; exon_number "3";
chr2	StringTie	transcript	208491445	208496033	1000	-	.	gene_id "MSTRG.105636"; transcript_id "MSTRG.105636.3";
chr2	StringTie	exon	208491445	208492090	1000	-	.	gene_id "MSTRG.105636"; transcript_id "MSTRG.105636.3"; exon_number "1";
chr2	StringTie	exon	208495976	208496033	1000	-	.	gene_id "MSTRG.105636"; transcript_id "MSTRG.105636.3"; exon_number "2";
chr2	StringTie	transcript	208516908	208517230	1000	+	.	gene_id "MSTRG.105637"; transcript_id "ENST00000438805"; gene_name "AC019185.3"; ref_gene_id "ENSG00000232409";
chr2	StringTie	exon	208516908	208517230	1000	+	.	gene_id "MSTRG.105637"; transcript_id "ENST00000438805"; exon_number "1"; gene_name "AC019185.3"; ref_gene_id "ENSG00000232409";
chr2	StringTie	transcript	208757158	208793641	1000	-	.	gene_id "MSTRG.105638"; transcript_id "MSTRG.105638.1";
chr2	StringTie	exon	208757158	208757492	1000	-	.	gene_id "MSTRG.105638"; transcript_id "MSTRG.105638.1"; exon_number "1";
chr2	StringTie	exon	208757838	208757917	1000	-	.	gene_id "MSTRG.105638"; transcript_id "MSTRG.105638.1"; exon_number "2";
chr2	StringTie	exon	208768839	208768898	1000	-	.	gene_id "MSTRG.105638"; transcript_id "MSTRG.105638.1"; exon_number "3";
chr2	StringTie	exon	208773663	208773824	1000	-	.	gene_id "MSTRG.105638"; transcript_id "MSTRG.105638.1"; exon_number "4";
chr2	StringTie	exon	208779405	208779501	1000	-	.	gene_id "MSTRG.105638"; transcript_id "MSTRG.105638.1"; exon_number "5";
chr2	StringTie	exon	208779587	208779721	1000	-	.	gene_id "MSTRG.105638"; transcript_id "MSTRG.105638.1"; exon_number "6";
chr2	StringTie	exon	208790810	208790863	1000	-	.	gene_id "MSTRG.105638"; transcript_id "MSTRG.105638.1"; exon_number "7";
chr2	StringTie	exon	208793564	208793641	1000	-	.	gene_id "MSTRG.105638"; transcript_id "MSTRG.105638.1"; exon_number "8";
chr2	StringTie	transcript	208757163	208810775	1000	-	.	gene_id "MSTRG.105638"; transcript_id "MSTRG.105638.2";
chr2	StringTie	exon	208757163	208757492	1000	-	.	gene_id "MSTRG.105638"; transcript_id "MSTRG.105638.2"; exon_number "1";
chr2	StringTie	exon	208757838	208757917	1000	-	.	gene_id "MSTRG.105638"; transcript_id "MSTRG.105638.2"; exon_number "2";
chr2	StringTie	exon	208768839	208768898	1000	-	.	gene_id "MSTRG.105638"; transcript_id "MSTRG.105638.2"; exon_number "3";
chr2	StringTie	exon	208779405	208779501	1000	-	.	gene_id "MSTRG.105638"; transcript_id "MSTRG.105638.2"; exon_number "4";
chr2	StringTie	exon	208779587	208779721	1000	-	.	gene_id "MSTRG.105638"; transcript_id "MSTRG.105638.2"; exon_number "5";
chr2	StringTie	exon	208793564	208793808	1000	-	.	gene_id "MSTRG.105638"; transcript_id "MSTRG.105638.2"; exon_number "6";
chr2	StringTie	exon	208810744	208810775	1000	-	.	gene_id "MSTRG.105638"; transcript_id "MSTRG.105638.2"; exon_number "7";
chr2	StringTie	transcript	208772619	208793809	1000	-	.	gene_id "MSTRG.105638"; transcript_id "MSTRG.105638.3";
chr2	StringTie	exon	208772619	208772647	1000	-	.	gene_id "MSTRG.105638"; transcript_id "MSTRG.105638.3"; exon_number "1";
chr2	StringTie	exon	208773663	208773824	1000	-	.	gene_id "MSTRG.105638"; transcript_id "MSTRG.105638.3"; exon_number "2";
chr2	StringTie	exon	208779405	208779501	1000	-	.	gene_id "MSTRG.105638"; transcript_id "MSTRG.105638.3"; exon_number "3";
chr2	StringTie	exon	208779587	208779721	1000	-	.	gene_id "MSTRG.105638"; transcript_id "MSTRG.105638.3"; exon_number "4";
chr2	StringTie	exon	208790810	208790863	1000	-	.	gene_id "MSTRG.105638"; transcript_id "MSTRG.105638.3"; exon_number "5";
chr2	StringTie	exon	208793564	208793809	1000	-	.	gene_id "MSTRG.105638"; transcript_id "MSTRG.105638.3"; exon_number "6";
chr2	StringTie	transcript	208864545	208866791	1000	-	.	gene_id "MSTRG.105639"; transcript_id "MSTRG.105639.1";
chr2	StringTie	exon	208864545	208866791	1000	-	.	gene_id "MSTRG.105639"; transcript_id "MSTRG.105639.1"; exon_number "1";
chr1	StringTie	transcript	153259700	153262122	1000	+	.	gene_id "MSTRG.10564"; transcript_id "ENST00000368742"; gene_name "LOR"; ref_gene_id "ENSG00000203782";
chr1	StringTie	exon	153259700	153259733	1000	+	.	gene_id "MSTRG.10564"; transcript_id "ENST00000368742"; exon_number "1"; gene_name "LOR"; ref_gene_id "ENSG00000203782";
chr1	StringTie	exon	153260927	153262122	1000	+	.	gene_id "MSTRG.10564"; transcript_id "ENST00000368742"; exon_number "2"; gene_name "LOR"; ref_gene_id "ENSG00000203782";
chr1	StringTie	transcript	153256985	153277642	1000	+	.	gene_id "MSTRG.10564"; transcript_id "MSTRG.10564.1";
chr1	StringTie	exon	153256985	153260875	1000	+	.	gene_id "MSTRG.10564"; transcript_id "MSTRG.10564.1"; exon_number "1";
chr1	StringTie	exon	153277316	153277642	1000	+	.	gene_id "MSTRG.10564"; transcript_id "MSTRG.10564.1"; exon_number "2";
chr1	StringTie	transcript	153257019	153262131	1000	+	.	gene_id "MSTRG.10564"; transcript_id "MSTRG.10564.2";
chr1	StringTie	exon	153257019	153260154	1000	+	.	gene_id "MSTRG.10564"; transcript_id "MSTRG.10564.2"; exon_number "1";
chr1	StringTie	exon	153260927	153262131	1000	+	.	gene_id "MSTRG.10564"; transcript_id "MSTRG.10564.2"; exon_number "2";
chr1	StringTie	transcript	153260688	153262122	1000	+	.	gene_id "MSTRG.10564"; transcript_id "MSTRG.10564.4";
chr1	StringTie	exon	153260688	153260875	1000	+	.	gene_id "MSTRG.10564"; transcript_id "MSTRG.10564.4"; exon_number "1";
chr1	StringTie	exon	153261589	153262122	1000	+	.	gene_id "MSTRG.10564"; transcript_id "MSTRG.10564.4"; exon_number "2";
chr1	StringTie	transcript	153265517	153278657	1000	+	.	gene_id "MSTRG.10564"; transcript_id "MSTRG.10564.5";
chr1	StringTie	exon	153265517	153269326	1000	+	.	gene_id "MSTRG.10564"; transcript_id "MSTRG.10564.5"; exon_number "1";
chr1	StringTie	exon	153277316	153277642	1000	+	.	gene_id "MSTRG.10564"; transcript_id "MSTRG.10564.5"; exon_number "2";
chr1	StringTie	exon	153277754	153278657	1000	+	.	gene_id "MSTRG.10564"; transcript_id "MSTRG.10564.5"; exon_number "3";
chr2	StringTie	transcript	210000336	210000547	1000	.	.	gene_id "MSTRG.105640"; transcript_id "MSTRG.105640.1";
chr2	StringTie	exon	210000336	210000547	1000	.	.	gene_id "MSTRG.105640"; transcript_id "MSTRG.105640.1"; exon_number "1";
chr2	StringTie	transcript	210002565	210022259	1000	+	.	gene_id "MSTRG.105641"; transcript_id "ENST00000354506"; gene_name "RPE"; ref_gene_id "ENSG00000197713";
chr2	StringTie	exon	210002565	210002783	1000	+	.	gene_id "MSTRG.105641"; transcript_id "ENST00000354506"; exon_number "1"; gene_name "RPE"; ref_gene_id "ENSG00000197713";
chr2	StringTie	exon	210009657	210009736	1000	+	.	gene_id "MSTRG.105641"; transcript_id "ENST00000354506"; exon_number "2"; gene_name "RPE"; ref_gene_id "ENSG00000197713";
chr2	StringTie	exon	210015973	210016112	1000	+	.	gene_id "MSTRG.105641"; transcript_id "ENST00000354506"; exon_number "3"; gene_name "RPE"; ref_gene_id "ENSG00000197713";
chr2	StringTie	exon	210016507	210016641	1000	+	.	gene_id "MSTRG.105641"; transcript_id "ENST00000354506"; exon_number "4"; gene_name "RPE"; ref_gene_id "ENSG00000197713";
chr2	StringTie	exon	210019669	210022259	1000	+	.	gene_id "MSTRG.105641"; transcript_id "ENST00000354506"; exon_number "5"; gene_name "RPE"; ref_gene_id "ENSG00000197713";
chr2	StringTie	transcript	210002565	210021576	1000	+	.	gene_id "MSTRG.105641"; transcript_id "ENST00000359429"; gene_name "RPE"; ref_gene_id "ENSG00000197713";
chr2	StringTie	exon	210002565	210002783	1000	+	.	gene_id "MSTRG.105641"; transcript_id "ENST00000359429"; exon_number "1"; gene_name "RPE"; ref_gene_id "ENSG00000197713";
chr2	StringTie	exon	210009657	210009736	1000	+	.	gene_id "MSTRG.105641"; transcript_id "ENST00000359429"; exon_number "2"; gene_name "RPE"; ref_gene_id "ENSG00000197713";
chr2	StringTie	exon	210015973	210016112	1000	+	.	gene_id "MSTRG.105641"; transcript_id "ENST00000359429"; exon_number "3"; gene_name "RPE"; ref_gene_id "ENSG00000197713";
chr2	StringTie	exon	210016507	210016641	1000	+	.	gene_id "MSTRG.105641"; transcript_id "ENST00000359429"; exon_number "4"; gene_name "RPE"; ref_gene_id "ENSG00000197713";
chr2	StringTie	exon	210017473	210017559	1000	+	.	gene_id "MSTRG.105641"; transcript_id "ENST00000359429"; exon_number "5"; gene_name "RPE"; ref_gene_id "ENSG00000197713";
chr2	StringTie	exon	210019669	210021576	1000	+	.	gene_id "MSTRG.105641"; transcript_id "ENST00000359429"; exon_number "6"; gene_name "RPE"; ref_gene_id "ENSG00000197713";
chr2	StringTie	transcript	210002624	210019785	1000	+	.	gene_id "MSTRG.105641"; transcript_id "ENST00000408981"; gene_name "RPE"; ref_gene_id "ENSG00000197713";
chr2	StringTie	exon	210002624	210002783	1000	+	.	gene_id "MSTRG.105641"; transcript_id "ENST00000408981"; exon_number "1"; gene_name "RPE"; ref_gene_id "ENSG00000197713";
chr2	StringTie	exon	210009639	210009736	1000	+	.	gene_id "MSTRG.105641"; transcript_id "ENST00000408981"; exon_number "2"; gene_name "RPE"; ref_gene_id "ENSG00000197713";
chr2	StringTie	exon	210015973	210016112	1000	+	.	gene_id "MSTRG.105641"; transcript_id "ENST00000408981"; exon_number "3"; gene_name "RPE"; ref_gene_id "ENSG00000197713";
chr2	StringTie	exon	210016507	210016641	1000	+	.	gene_id "MSTRG.105641"; transcript_id "ENST00000408981"; exon_number "4"; gene_name "RPE"; ref_gene_id "ENSG00000197713";
chr2	StringTie	exon	210017473	210017559	1000	+	.	gene_id "MSTRG.105641"; transcript_id "ENST00000408981"; exon_number "5"; gene_name "RPE"; ref_gene_id "ENSG00000197713";
chr2	StringTie	exon	210019669	210019785	1000	+	.	gene_id "MSTRG.105641"; transcript_id "ENST00000408981"; exon_number "6"; gene_name "RPE"; ref_gene_id "ENSG00000197713";
chr2	StringTie	transcript	210002656	210019961	1000	+	.	gene_id "MSTRG.105641"; transcript_id "ENST00000411934"; gene_name "RPE"; ref_gene_id "ENSG00000197713";
chr2	StringTie	exon	210002656	210002772	1000	+	.	gene_id "MSTRG.105641"; transcript_id "ENST00000411934"; exon_number "1"; gene_name "RPE"; ref_gene_id "ENSG00000197713";
chr2	StringTie	exon	210003438	210003457	1000	+	.	gene_id "MSTRG.105641"; transcript_id "ENST00000411934"; exon_number "2"; gene_name "RPE"; ref_gene_id "ENSG00000197713";
chr2	StringTie	exon	210015973	210016112	1000	+	.	gene_id "MSTRG.105641"; transcript_id "ENST00000411934"; exon_number "3"; gene_name "RPE"; ref_gene_id "ENSG00000197713";
chr2	StringTie	exon	210016507	210016641	1000	+	.	gene_id "MSTRG.105641"; transcript_id "ENST00000411934"; exon_number "4"; gene_name "RPE"; ref_gene_id "ENSG00000197713";
chr2	StringTie	exon	210017473	210017559	1000	+	.	gene_id "MSTRG.105641"; transcript_id "ENST00000411934"; exon_number "5"; gene_name "RPE"; ref_gene_id "ENSG00000197713";
chr2	StringTie	exon	210019669	210019961	1000	+	.	gene_id "MSTRG.105641"; transcript_id "ENST00000411934"; exon_number "6"; gene_name "RPE"; ref_gene_id "ENSG00000197713";
chr2	StringTie	transcript	210002642	210019940	1000	+	.	gene_id "MSTRG.105641"; transcript_id "ENST00000429907"; gene_name "RPE"; ref_gene_id "ENSG00000197713";
chr2	StringTie	exon	210002642	210002783	1000	+	.	gene_id "MSTRG.105641"; transcript_id "ENST00000429907"; exon_number "1"; gene_name "RPE"; ref_gene_id "ENSG00000197713";
chr2	StringTie	exon	210009657	210009736	1000	+	.	gene_id "MSTRG.105641"; transcript_id "ENST00000429907"; exon_number "2"; gene_name "RPE"; ref_gene_id "ENSG00000197713";
chr2	StringTie	exon	210015973	210016112	1000	+	.	gene_id "MSTRG.105641"; transcript_id "ENST00000429907"; exon_number "3"; gene_name "RPE"; ref_gene_id "ENSG00000197713";
chr2	StringTie	exon	210016507	210016641	1000	+	.	gene_id "MSTRG.105641"; transcript_id "ENST00000429907"; exon_number "4"; gene_name "RPE"; ref_gene_id "ENSG00000197713";
chr2	StringTie	exon	210017473	210017559	1000	+	.	gene_id "MSTRG.105641"; transcript_id "ENST00000429907"; exon_number "5"; gene_name "RPE"; ref_gene_id "ENSG00000197713";
chr2	StringTie	exon	210018153	210018221	1000	+	.	gene_id "MSTRG.105641"; transcript_id "ENST00000429907"; exon_number "6"; gene_name "RPE"; ref_gene_id "ENSG00000197713";
chr2	StringTie	exon	210019669	210019940	1000	+	.	gene_id "MSTRG.105641"; transcript_id "ENST00000429907"; exon_number "7"; gene_name "RPE"; ref_gene_id "ENSG00000197713";
chr2	StringTie	transcript	210002628	210021576	1000	+	.	gene_id "MSTRG.105641"; transcript_id "ENST00000429921"; gene_name "RPE"; ref_gene_id "ENSG00000197713";
chr2	StringTie	exon	210002628	210002783	1000	+	.	gene_id "MSTRG.105641"; transcript_id "ENST00000429921"; exon_number "1"; gene_name "RPE"; ref_gene_id "ENSG00000197713";
chr2	StringTie	exon	210003438	210003468	1000	+	.	gene_id "MSTRG.105641"; transcript_id "ENST00000429921"; exon_number "2"; gene_name "RPE"; ref_gene_id "ENSG00000197713";
chr2	StringTie	exon	210015973	210016112	1000	+	.	gene_id "MSTRG.105641"; transcript_id "ENST00000429921"; exon_number "3"; gene_name "RPE"; ref_gene_id "ENSG00000197713";
chr2	StringTie	exon	210016204	210016257	1000	+	.	gene_id "MSTRG.105641"; transcript_id "ENST00000429921"; exon_number "4"; gene_name "RPE"; ref_gene_id "ENSG00000197713";
chr2	StringTie	exon	210016507	210016641	1000	+	.	gene_id "MSTRG.105641"; transcript_id "ENST00000429921"; exon_number "5"; gene_name "RPE"; ref_gene_id "ENSG00000197713";
chr2	StringTie	exon	210017473	210017559	1000	+	.	gene_id "MSTRG.105641"; transcript_id "ENST00000429921"; exon_number "6"; gene_name "RPE"; ref_gene_id "ENSG00000197713";
chr2	StringTie	exon	210019669	210021576	1000	+	.	gene_id "MSTRG.105641"; transcript_id "ENST00000429921"; exon_number "7"; gene_name "RPE"; ref_gene_id "ENSG00000197713";
chr2	StringTie	transcript	210002657	210019961	1000	+	.	gene_id "MSTRG.105641"; transcript_id "ENST00000435437"; gene_name "RPE"; ref_gene_id "ENSG00000197713";
chr2	StringTie	exon	210002657	210002783	1000	+	.	gene_id "MSTRG.105641"; transcript_id "ENST00000435437"; exon_number "1"; gene_name "RPE"; ref_gene_id "ENSG00000197713";
chr2	StringTie	exon	210009657	210009736	1000	+	.	gene_id "MSTRG.105641"; transcript_id "ENST00000435437"; exon_number "2"; gene_name "RPE"; ref_gene_id "ENSG00000197713";
chr2	StringTie	exon	210015973	210016112	1000	+	.	gene_id "MSTRG.105641"; transcript_id "ENST00000435437"; exon_number "3"; gene_name "RPE"; ref_gene_id "ENSG00000197713";
chr2	StringTie	exon	210016507	210016641	1000	+	.	gene_id "MSTRG.105641"; transcript_id "ENST00000435437"; exon_number "4"; gene_name "RPE"; ref_gene_id "ENSG00000197713";
chr2	StringTie	exon	210017473	210017559	1000	+	.	gene_id "MSTRG.105641"; transcript_id "ENST00000435437"; exon_number "5"; gene_name "RPE"; ref_gene_id "ENSG00000197713";
chr2	StringTie	exon	210019673	210019961	1000	+	.	gene_id "MSTRG.105641"; transcript_id "ENST00000435437"; exon_number "6"; gene_name "RPE"; ref_gene_id "ENSG00000197713";
chr2	StringTie	transcript	210002584	210020100	1000	+	.	gene_id "MSTRG.105641"; transcript_id "ENST00000436630"; gene_name "RPE"; ref_gene_id "ENSG00000197713";
chr2	StringTie	exon	210002584	210002783	1000	+	.	gene_id "MSTRG.105641"; transcript_id "ENST00000436630"; exon_number "1"; gene_name "RPE"; ref_gene_id "ENSG00000197713";
chr2	StringTie	exon	210009657	210009736	1000	+	.	gene_id "MSTRG.105641"; transcript_id "ENST00000436630"; exon_number "2"; gene_name "RPE"; ref_gene_id "ENSG00000197713";
chr2	StringTie	exon	210015973	210016112	1000	+	.	gene_id "MSTRG.105641"; transcript_id "ENST00000436630"; exon_number "3"; gene_name "RPE"; ref_gene_id "ENSG00000197713";
chr2	StringTie	exon	210016204	210016257	1000	+	.	gene_id "MSTRG.105641"; transcript_id "ENST00000436630"; exon_number "4"; gene_name "RPE"; ref_gene_id "ENSG00000197713";
chr2	StringTie	exon	210016507	210016641	1000	+	.	gene_id "MSTRG.105641"; transcript_id "ENST00000436630"; exon_number "5"; gene_name "RPE"; ref_gene_id "ENSG00000197713";
chr2	StringTie	exon	210017473	210017559	1000	+	.	gene_id "MSTRG.105641"; transcript_id "ENST00000436630"; exon_number "6"; gene_name "RPE"; ref_gene_id "ENSG00000197713";
chr2	StringTie	exon	210019669	210020100	1000	+	.	gene_id "MSTRG.105641"; transcript_id "ENST00000436630"; exon_number "7"; gene_name "RPE"; ref_gene_id "ENSG00000197713";
chr2	StringTie	transcript	210002650	210016558	1000	+	.	gene_id "MSTRG.105641"; transcript_id "ENST00000438191"; gene_name "RPE"; ref_gene_id "ENSG00000197713";
chr2	StringTie	exon	210002650	210002772	1000	+	.	gene_id "MSTRG.105641"; transcript_id "ENST00000438191"; exon_number "1"; gene_name "RPE"; ref_gene_id "ENSG00000197713";
chr2	StringTie	exon	210003438	210003468	1000	+	.	gene_id "MSTRG.105641"; transcript_id "ENST00000438191"; exon_number "2"; gene_name "RPE"; ref_gene_id "ENSG00000197713";
chr2	StringTie	exon	210009657	210009736	1000	+	.	gene_id "MSTRG.105641"; transcript_id "ENST00000438191"; exon_number "3"; gene_name "RPE"; ref_gene_id "ENSG00000197713";
chr2	StringTie	exon	210015973	210016112	1000	+	.	gene_id "MSTRG.105641"; transcript_id "ENST00000438191"; exon_number "4"; gene_name "RPE"; ref_gene_id "ENSG00000197713";
chr2	StringTie	exon	210016507	210016558	1000	+	.	gene_id "MSTRG.105641"; transcript_id "ENST00000438191"; exon_number "5"; gene_name "RPE"; ref_gene_id "ENSG00000197713";
chr2	StringTie	transcript	210002643	210019961	1000	+	.	gene_id "MSTRG.105641"; transcript_id "ENST00000438204"; gene_name "RPE"; ref_gene_id "ENSG00000197713";
chr2	StringTie	exon	210002643	210002783	1000	+	.	gene_id "MSTRG.105641"; transcript_id "ENST00000438204"; exon_number "1"; gene_name "RPE"; ref_gene_id "ENSG00000197713";
chr2	StringTie	exon	210015973	210016112	1000	+	.	gene_id "MSTRG.105641"; transcript_id "ENST00000438204"; exon_number "2"; gene_name "RPE"; ref_gene_id "ENSG00000197713";
chr2	StringTie	exon	210016507	210016641	1000	+	.	gene_id "MSTRG.105641"; transcript_id "ENST00000438204"; exon_number "3"; gene_name "RPE"; ref_gene_id "ENSG00000197713";
chr2	StringTie	exon	210017473	210017559	1000	+	.	gene_id "MSTRG.105641"; transcript_id "ENST00000438204"; exon_number "4"; gene_name "RPE"; ref_gene_id "ENSG00000197713";
chr2	StringTie	exon	210019669	210019961	1000	+	.	gene_id "MSTRG.105641"; transcript_id "ENST00000438204"; exon_number "5"; gene_name "RPE"; ref_gene_id "ENSG00000197713";
chr2	StringTie	transcript	210002639	210017816	1000	+	.	gene_id "MSTRG.105641"; transcript_id "ENST00000438265"; gene_name "RPE"; ref_gene_id "ENSG00000197713";
chr2	StringTie	exon	210002639	210002783	1000	+	.	gene_id "MSTRG.105641"; transcript_id "ENST00000438265"; exon_number "1"; gene_name "RPE"; ref_gene_id "ENSG00000197713";
chr2	StringTie	exon	210009657	210009736	1000	+	.	gene_id "MSTRG.105641"; transcript_id "ENST00000438265"; exon_number "2"; gene_name "RPE"; ref_gene_id "ENSG00000197713";
chr2	StringTie	exon	210015973	210016112	1000	+	.	gene_id "MSTRG.105641"; transcript_id "ENST00000438265"; exon_number "3"; gene_name "RPE"; ref_gene_id "ENSG00000197713";
chr2	StringTie	exon	210016204	210016257	1000	+	.	gene_id "MSTRG.105641"; transcript_id "ENST00000438265"; exon_number "4"; gene_name "RPE"; ref_gene_id "ENSG00000197713";
chr2	StringTie	exon	210016507	210016641	1000	+	.	gene_id "MSTRG.105641"; transcript_id "ENST00000438265"; exon_number "5"; gene_name "RPE"; ref_gene_id "ENSG00000197713";
chr2	StringTie	exon	210017473	210017559	1000	+	.	gene_id "MSTRG.105641"; transcript_id "ENST00000438265"; exon_number "6"; gene_name "RPE"; ref_gene_id "ENSG00000197713";
chr2	StringTie	exon	210017790	210017816	1000	+	.	gene_id "MSTRG.105641"; transcript_id "ENST00000438265"; exon_number "7"; gene_name "RPE"; ref_gene_id "ENSG00000197713";
chr2	StringTie	transcript	210002643	210017521	1000	+	.	gene_id "MSTRG.105641"; transcript_id "ENST00000441588"; gene_name "RPE"; ref_gene_id "ENSG00000197713";
chr2	StringTie	exon	210002643	210002783	1000	+	.	gene_id "MSTRG.105641"; transcript_id "ENST00000441588"; exon_number "1"; gene_name "RPE"; ref_gene_id "ENSG00000197713";
chr2	StringTie	exon	210003438	210003468	1000	+	.	gene_id "MSTRG.105641"; transcript_id "ENST00000441588"; exon_number "2"; gene_name "RPE"; ref_gene_id "ENSG00000197713";
chr2	StringTie	exon	210015973	210016112	1000	+	.	gene_id "MSTRG.105641"; transcript_id "ENST00000441588"; exon_number "3"; gene_name "RPE"; ref_gene_id "ENSG00000197713";
chr2	StringTie	exon	210016507	210016641	1000	+	.	gene_id "MSTRG.105641"; transcript_id "ENST00000441588"; exon_number "4"; gene_name "RPE"; ref_gene_id "ENSG00000197713";
chr2	StringTie	exon	210017473	210017521	1000	+	.	gene_id "MSTRG.105641"; transcript_id "ENST00000441588"; exon_number "5"; gene_name "RPE"; ref_gene_id "ENSG00000197713";
chr2	StringTie	transcript	210002643	210019735	1000	+	.	gene_id "MSTRG.105641"; transcript_id "ENST00000445268"; gene_name "RPE"; ref_gene_id "ENSG00000197713";
chr2	StringTie	exon	210002643	210002783	1000	+	.	gene_id "MSTRG.105641"; transcript_id "ENST00000445268"; exon_number "1"; gene_name "RPE"; ref_gene_id "ENSG00000197713";
chr2	StringTie	exon	210015973	210016112	1000	+	.	gene_id "MSTRG.105641"; transcript_id "ENST00000445268"; exon_number "2"; gene_name "RPE"; ref_gene_id "ENSG00000197713";
chr2	StringTie	exon	210016507	210016641	1000	+	.	gene_id "MSTRG.105641"; transcript_id "ENST00000445268"; exon_number "3"; gene_name "RPE"; ref_gene_id "ENSG00000197713";
chr2	StringTie	exon	210017473	210017559	1000	+	.	gene_id "MSTRG.105641"; transcript_id "ENST00000445268"; exon_number "4"; gene_name "RPE"; ref_gene_id "ENSG00000197713";
chr2	StringTie	exon	210017790	210017887	1000	+	.	gene_id "MSTRG.105641"; transcript_id "ENST00000445268"; exon_number "5"; gene_name "RPE"; ref_gene_id "ENSG00000197713";
chr2	StringTie	exon	210019669	210019735	1000	+	.	gene_id "MSTRG.105641"; transcript_id "ENST00000445268"; exon_number "6"; gene_name "RPE"; ref_gene_id "ENSG00000197713";
chr2	StringTie	transcript	210002643	210019766	1000	+	.	gene_id "MSTRG.105641"; transcript_id "ENST00000452025"; gene_name "RPE"; ref_gene_id "ENSG00000197713";
chr2	StringTie	exon	210002643	210002783	1000	+	.	gene_id "MSTRG.105641"; transcript_id "ENST00000452025"; exon_number "1"; gene_name "RPE"; ref_gene_id "ENSG00000197713";
chr2	StringTie	exon	210009657	210009736	1000	+	.	gene_id "MSTRG.105641"; transcript_id "ENST00000452025"; exon_number "2"; gene_name "RPE"; ref_gene_id "ENSG00000197713";
chr2	StringTie	exon	210015973	210016112	1000	+	.	gene_id "MSTRG.105641"; transcript_id "ENST00000452025"; exon_number "3"; gene_name "RPE"; ref_gene_id "ENSG00000197713";
chr2	StringTie	exon	210016507	210016641	1000	+	.	gene_id "MSTRG.105641"; transcript_id "ENST00000452025"; exon_number "4"; gene_name "RPE"; ref_gene_id "ENSG00000197713";
chr2	StringTie	exon	210017473	210017559	1000	+	.	gene_id "MSTRG.105641"; transcript_id "ENST00000452025"; exon_number "5"; gene_name "RPE"; ref_gene_id "ENSG00000197713";
chr2	StringTie	exon	210017790	210017887	1000	+	.	gene_id "MSTRG.105641"; transcript_id "ENST00000452025"; exon_number "6"; gene_name "RPE"; ref_gene_id "ENSG00000197713";
chr2	StringTie	exon	210019669	210019766	1000	+	.	gene_id "MSTRG.105641"; transcript_id "ENST00000452025"; exon_number "7"; gene_name "RPE"; ref_gene_id "ENSG00000197713";
chr2	StringTie	transcript	210030733	210064356	1000	+	.	gene_id "MSTRG.105641"; transcript_id "ENST00000452057"; gene_name "AC007038.7"; ref_gene_id "ENSG00000229127";
chr2	StringTie	exon	210030733	210031507	1000	+	.	gene_id "MSTRG.105641"; transcript_id "ENST00000452057"; exon_number "1"; gene_name "AC007038.7"; ref_gene_id "ENSG00000229127";
chr2	StringTie	exon	210032163	210032924	1000	+	.	gene_id "MSTRG.105641"; transcript_id "ENST00000452057"; exon_number "2"; gene_name "AC007038.7"; ref_gene_id "ENSG00000229127";
chr2	StringTie	exon	210035156	210035244	1000	+	.	gene_id "MSTRG.105641"; transcript_id "ENST00000452057"; exon_number "3"; gene_name "AC007038.7"; ref_gene_id "ENSG00000229127";
chr2	StringTie	exon	210063784	210064356	1000	+	.	gene_id "MSTRG.105641"; transcript_id "ENST00000452057"; exon_number "4"; gene_name "AC007038.7"; ref_gene_id "ENSG00000229127";
chr2	StringTie	transcript	210002634	210016597	1000	+	.	gene_id "MSTRG.105641"; transcript_id "ENST00000453724"; gene_name "RPE"; ref_gene_id "ENSG00000197713";
chr2	StringTie	exon	210002634	210002783	1000	+	.	gene_id "MSTRG.105641"; transcript_id "ENST00000453724"; exon_number "1"; gene_name "RPE"; ref_gene_id "ENSG00000197713";
chr2	StringTie	exon	210003438	210003468	1000	+	.	gene_id "MSTRG.105641"; transcript_id "ENST00000453724"; exon_number "2"; gene_name "RPE"; ref_gene_id "ENSG00000197713";
chr2	StringTie	exon	210009657	210009736	1000	+	.	gene_id "MSTRG.105641"; transcript_id "ENST00000453724"; exon_number "3"; gene_name "RPE"; ref_gene_id "ENSG00000197713";
chr2	StringTie	exon	210015973	210016112	1000	+	.	gene_id "MSTRG.105641"; transcript_id "ENST00000453724"; exon_number "4"; gene_name "RPE"; ref_gene_id "ENSG00000197713";
chr2	StringTie	exon	210016204	210016257	1000	+	.	gene_id "MSTRG.105641"; transcript_id "ENST00000453724"; exon_number "5"; gene_name "RPE"; ref_gene_id "ENSG00000197713";
chr2	StringTie	exon	210016507	210016597	1000	+	.	gene_id "MSTRG.105641"; transcript_id "ENST00000453724"; exon_number "6"; gene_name "RPE"; ref_gene_id "ENSG00000197713";
chr2	StringTie	transcript	210002628	210021226	1000	+	.	gene_id "MSTRG.105641"; transcript_id "ENST00000454822"; gene_name "RPE"; ref_gene_id "ENSG00000197713";
chr2	StringTie	exon	210002628	210002783	1000	+	.	gene_id "MSTRG.105641"; transcript_id "ENST00000454822"; exon_number "1"; gene_name "RPE"; ref_gene_id "ENSG00000197713";
chr2	StringTie	exon	210015973	210016112	1000	+	.	gene_id "MSTRG.105641"; transcript_id "ENST00000454822"; exon_number "2"; gene_name "RPE"; ref_gene_id "ENSG00000197713";
chr2	StringTie	exon	210016204	210016257	1000	+	.	gene_id "MSTRG.105641"; transcript_id "ENST00000454822"; exon_number "3"; gene_name "RPE"; ref_gene_id "ENSG00000197713";
chr2	StringTie	exon	210016507	210016641	1000	+	.	gene_id "MSTRG.105641"; transcript_id "ENST00000454822"; exon_number "4"; gene_name "RPE"; ref_gene_id "ENSG00000197713";
chr2	StringTie	exon	210017473	210017559	1000	+	.	gene_id "MSTRG.105641"; transcript_id "ENST00000454822"; exon_number "5"; gene_name "RPE"; ref_gene_id "ENSG00000197713";
chr2	StringTie	exon	210019669	210021226	1000	+	.	gene_id "MSTRG.105641"; transcript_id "ENST00000454822"; exon_number "6"; gene_name "RPE"; ref_gene_id "ENSG00000197713";
chr2	StringTie	transcript	210028417	210029156	1000	+	.	gene_id "MSTRG.105641"; transcript_id "ENST00000608095"; gene_name "RP11-260M2.1"; ref_gene_id "ENSG00000272807";
chr2	StringTie	exon	210028417	210029156	1000	+	.	gene_id "MSTRG.105641"; transcript_id "ENST00000608095"; exon_number "1"; gene_name "RP11-260M2.1"; ref_gene_id "ENSG00000272807";
chr2	StringTie	transcript	210002411	210037443	1000	+	.	gene_id "MSTRG.105641"; transcript_id "MSTRG.105641.1";
chr2	StringTie	exon	210002411	210002783	1000	+	.	gene_id "MSTRG.105641"; transcript_id "MSTRG.105641.1"; exon_number "1";
chr2	StringTie	exon	210009657	210009736	1000	+	.	gene_id "MSTRG.105641"; transcript_id "MSTRG.105641.1"; exon_number "2";
chr2	StringTie	exon	210015973	210016112	1000	+	.	gene_id "MSTRG.105641"; transcript_id "MSTRG.105641.1"; exon_number "3";
chr2	StringTie	exon	210016507	210016641	1000	+	.	gene_id "MSTRG.105641"; transcript_id "MSTRG.105641.1"; exon_number "4";
chr2	StringTie	exon	210017473	210017559	1000	+	.	gene_id "MSTRG.105641"; transcript_id "MSTRG.105641.1"; exon_number "5";
chr2	StringTie	exon	210019669	210023200	1000	+	.	gene_id "MSTRG.105641"; transcript_id "MSTRG.105641.1"; exon_number "6";
chr2	StringTie	exon	210031467	210031507	1000	+	.	gene_id "MSTRG.105641"; transcript_id "MSTRG.105641.1"; exon_number "7";
chr2	StringTie	exon	210032163	210032924	1000	+	.	gene_id "MSTRG.105641"; transcript_id "MSTRG.105641.1"; exon_number "8";
chr2	StringTie	exon	210035156	210035244	1000	+	.	gene_id "MSTRG.105641"; transcript_id "MSTRG.105641.1"; exon_number "9";
chr2	StringTie	exon	210037413	210037443	1000	+	.	gene_id "MSTRG.105641"; transcript_id "MSTRG.105641.1"; exon_number "10";
chr2	StringTie	transcript	210002567	210022261	1000	+	.	gene_id "MSTRG.105641"; transcript_id "MSTRG.105641.11";
chr2	StringTie	exon	210002567	210002783	1000	+	.	gene_id "MSTRG.105641"; transcript_id "MSTRG.105641.11"; exon_number "1";
chr2	StringTie	exon	210009657	210009736	1000	+	.	gene_id "MSTRG.105641"; transcript_id "MSTRG.105641.11"; exon_number "2";
chr2	StringTie	exon	210015973	210016112	1000	+	.	gene_id "MSTRG.105641"; transcript_id "MSTRG.105641.11"; exon_number "3";
chr2	StringTie	exon	210016507	210016641	1000	+	.	gene_id "MSTRG.105641"; transcript_id "MSTRG.105641.11"; exon_number "4";
chr2	StringTie	exon	210017473	210017559	1000	+	.	gene_id "MSTRG.105641"; transcript_id "MSTRG.105641.11"; exon_number "5";
chr2	StringTie	exon	210019669	210020390	1000	+	.	gene_id "MSTRG.105641"; transcript_id "MSTRG.105641.11"; exon_number "6";
chr2	StringTie	exon	210020489	210022261	1000	+	.	gene_id "MSTRG.105641"; transcript_id "MSTRG.105641.11"; exon_number "7";
chr2	StringTie	transcript	210002575	210025251	1000	+	.	gene_id "MSTRG.105641"; transcript_id "MSTRG.105641.12";
chr2	StringTie	exon	210002575	210002783	1000	+	.	gene_id "MSTRG.105641"; transcript_id "MSTRG.105641.12"; exon_number "1";
chr2	StringTie	exon	210009657	210009736	1000	+	.	gene_id "MSTRG.105641"; transcript_id "MSTRG.105641.12"; exon_number "2";
chr2	StringTie	exon	210015973	210016112	1000	+	.	gene_id "MSTRG.105641"; transcript_id "MSTRG.105641.12"; exon_number "3";
chr2	StringTie	exon	210016507	210016641	1000	+	.	gene_id "MSTRG.105641"; transcript_id "MSTRG.105641.12"; exon_number "4";
chr2	StringTie	exon	210017473	210017559	1000	+	.	gene_id "MSTRG.105641"; transcript_id "MSTRG.105641.12"; exon_number "5";
chr2	StringTie	exon	210019669	210023511	1000	+	.	gene_id "MSTRG.105641"; transcript_id "MSTRG.105641.12"; exon_number "6";
chr2	StringTie	exon	210025187	210025251	1000	+	.	gene_id "MSTRG.105641"; transcript_id "MSTRG.105641.12"; exon_number "7";
chr2	StringTie	transcript	210002577	210018236	1000	+	.	gene_id "MSTRG.105641"; transcript_id "MSTRG.105641.13";
chr2	StringTie	exon	210002577	210002783	1000	+	.	gene_id "MSTRG.105641"; transcript_id "MSTRG.105641.13"; exon_number "1";
chr2	StringTie	exon	210003438	210003457	1000	+	.	gene_id "MSTRG.105641"; transcript_id "MSTRG.105641.13"; exon_number "2";
chr2	StringTie	exon	210009657	210009736	1000	+	.	gene_id "MSTRG.105641"; transcript_id "MSTRG.105641.13"; exon_number "3";
chr2	StringTie	exon	210015973	210016112	1000	+	.	gene_id "MSTRG.105641"; transcript_id "MSTRG.105641.13"; exon_number "4";
chr2	StringTie	exon	210016507	210016641	1000	+	.	gene_id "MSTRG.105641"; transcript_id "MSTRG.105641.13"; exon_number "5";
chr2	StringTie	exon	210017473	210017559	1000	+	.	gene_id "MSTRG.105641"; transcript_id "MSTRG.105641.13"; exon_number "6";
chr2	StringTie	exon	210018153	210018236	1000	+	.	gene_id "MSTRG.105641"; transcript_id "MSTRG.105641.13"; exon_number "7";
chr2	StringTie	transcript	210002581	210025325	1000	+	.	gene_id "MSTRG.105641"; transcript_id "MSTRG.105641.14";
chr2	StringTie	exon	210002581	210002772	1000	+	.	gene_id "MSTRG.105641"; transcript_id "MSTRG.105641.14"; exon_number "1";
chr2	StringTie	exon	210009657	210009736	1000	+	.	gene_id "MSTRG.105641"; transcript_id "MSTRG.105641.14"; exon_number "2";
chr2	StringTie	exon	210015973	210016112	1000	+	.	gene_id "MSTRG.105641"; transcript_id "MSTRG.105641.14"; exon_number "3";
chr2	StringTie	exon	210016507	210016641	1000	+	.	gene_id "MSTRG.105641"; transcript_id "MSTRG.105641.14"; exon_number "4";
chr2	StringTie	exon	210017473	210017559	1000	+	.	gene_id "MSTRG.105641"; transcript_id "MSTRG.105641.14"; exon_number "5";
chr2	StringTie	exon	210019669	210023200	1000	+	.	gene_id "MSTRG.105641"; transcript_id "MSTRG.105641.14"; exon_number "6";
chr2	StringTie	exon	210025187	210025325	1000	+	.	gene_id "MSTRG.105641"; transcript_id "MSTRG.105641.14"; exon_number "7";
chr2	StringTie	transcript	210002581	210023159	1000	+	.	gene_id "MSTRG.105641"; transcript_id "MSTRG.105641.15";
chr2	StringTie	exon	210002581	210002783	1000	+	.	gene_id "MSTRG.105641"; transcript_id "MSTRG.105641.15"; exon_number "1";
chr2	StringTie	exon	210009657	210009736	1000	+	.	gene_id "MSTRG.105641"; transcript_id "MSTRG.105641.15"; exon_number "2";
chr2	StringTie	exon	210015973	210016112	1000	+	.	gene_id "MSTRG.105641"; transcript_id "MSTRG.105641.15"; exon_number "3";
chr2	StringTie	exon	210016204	210016257	1000	+	.	gene_id "MSTRG.105641"; transcript_id "MSTRG.105641.15"; exon_number "4";
chr2	StringTie	exon	210016507	210016641	1000	+	.	gene_id "MSTRG.105641"; transcript_id "MSTRG.105641.15"; exon_number "5";
chr2	StringTie	exon	210017473	210017559	1000	+	.	gene_id "MSTRG.105641"; transcript_id "MSTRG.105641.15"; exon_number "6";
chr2	StringTie	exon	210019669	210021064	1000	+	.	gene_id "MSTRG.105641"; transcript_id "MSTRG.105641.15"; exon_number "7";
chr2	StringTie	exon	210022972	210023159	1000	+	.	gene_id "MSTRG.105641"; transcript_id "MSTRG.105641.15"; exon_number "8";
chr2	StringTie	transcript	210002582	210017587	1000	+	.	gene_id "MSTRG.105641"; transcript_id "MSTRG.105641.16";
chr2	StringTie	exon	210002582	210002783	1000	+	.	gene_id "MSTRG.105641"; transcript_id "MSTRG.105641.16"; exon_number "1";
chr2	StringTie	exon	210003438	210003468	1000	+	.	gene_id "MSTRG.105641"; transcript_id "MSTRG.105641.16"; exon_number "2";
chr2	StringTie	exon	210009657	210009736	1000	+	.	gene_id "MSTRG.105641"; transcript_id "MSTRG.105641.16"; exon_number "3";
chr2	StringTie	exon	210015973	210016112	1000	+	.	gene_id "MSTRG.105641"; transcript_id "MSTRG.105641.16"; exon_number "4";
chr2	StringTie	exon	210016507	210016641	1000	+	.	gene_id "MSTRG.105641"; transcript_id "MSTRG.105641.16"; exon_number "5";
chr2	StringTie	exon	210017473	210017587	1000	+	.	gene_id "MSTRG.105641"; transcript_id "MSTRG.105641.16"; exon_number "6";
chr2	StringTie	transcript	210002584	210040082	1000	+	.	gene_id "MSTRG.105641"; transcript_id "MSTRG.105641.17";
chr2	StringTie	exon	210002584	210002783	1000	+	.	gene_id "MSTRG.105641"; transcript_id "MSTRG.105641.17"; exon_number "1";
chr2	StringTie	exon	210009657	210009736	1000	+	.	gene_id "MSTRG.105641"; transcript_id "MSTRG.105641.17"; exon_number "2";
chr2	StringTie	exon	210015973	210016112	1000	+	.	gene_id "MSTRG.105641"; transcript_id "MSTRG.105641.17"; exon_number "3";
chr2	StringTie	exon	210016204	210016257	1000	+	.	gene_id "MSTRG.105641"; transcript_id "MSTRG.105641.17"; exon_number "4";
chr2	StringTie	exon	210016507	210016641	1000	+	.	gene_id "MSTRG.105641"; transcript_id "MSTRG.105641.17"; exon_number "5";
chr2	StringTie	exon	210017473	210017559	1000	+	.	gene_id "MSTRG.105641"; transcript_id "MSTRG.105641.17"; exon_number "6";
chr2	StringTie	exon	210019669	210021064	1000	+	.	gene_id "MSTRG.105641"; transcript_id "MSTRG.105641.17"; exon_number "7";
chr2	StringTie	exon	210031467	210031507	1000	+	.	gene_id "MSTRG.105641"; transcript_id "MSTRG.105641.17"; exon_number "8";
chr2	StringTie	exon	210032163	210032924	1000	+	.	gene_id "MSTRG.105641"; transcript_id "MSTRG.105641.17"; exon_number "9";
chr2	StringTie	exon	210035156	210040082	1000	+	.	gene_id "MSTRG.105641"; transcript_id "MSTRG.105641.17"; exon_number "10";
chr2	StringTie	transcript	210002584	210037962	1000	+	.	gene_id "MSTRG.105641"; transcript_id "MSTRG.105641.18";
chr2	StringTie	exon	210002584	210002783	1000	+	.	gene_id "MSTRG.105641"; transcript_id "MSTRG.105641.18"; exon_number "1";
chr2	StringTie	exon	210009657	210009736	1000	+	.	gene_id "MSTRG.105641"; transcript_id "MSTRG.105641.18"; exon_number "2";
chr2	StringTie	exon	210015973	210016112	1000	+	.	gene_id "MSTRG.105641"; transcript_id "MSTRG.105641.18"; exon_number "3";
chr2	StringTie	exon	210016204	210016257	1000	+	.	gene_id "MSTRG.105641"; transcript_id "MSTRG.105641.18"; exon_number "4";
chr2	StringTie	exon	210016507	210016641	1000	+	.	gene_id "MSTRG.105641"; transcript_id "MSTRG.105641.18"; exon_number "5";
chr2	StringTie	exon	210017473	210017559	1000	+	.	gene_id "MSTRG.105641"; transcript_id "MSTRG.105641.18"; exon_number "6";
chr2	StringTie	exon	210019669	210021064	1000	+	.	gene_id "MSTRG.105641"; transcript_id "MSTRG.105641.18"; exon_number "7";
chr2	StringTie	exon	210031467	210031507	1000	+	.	gene_id "MSTRG.105641"; transcript_id "MSTRG.105641.18"; exon_number "8";
chr2	StringTie	exon	210032163	210032924	1000	+	.	gene_id "MSTRG.105641"; transcript_id "MSTRG.105641.18"; exon_number "9";
chr2	StringTie	exon	210035156	210035244	1000	+	.	gene_id "MSTRG.105641"; transcript_id "MSTRG.105641.18"; exon_number "10";
chr2	StringTie	exon	210037413	210037962	1000	+	.	gene_id "MSTRG.105641"; transcript_id "MSTRG.105641.18"; exon_number "11";
chr2	StringTie	transcript	210002553	210040172	1000	+	.	gene_id "MSTRG.105641"; transcript_id "MSTRG.105641.2";
chr2	StringTie	exon	210002553	210002783	1000	+	.	gene_id "MSTRG.105641"; transcript_id "MSTRG.105641.2"; exon_number "1";
chr2	StringTie	exon	210009657	210009736	1000	+	.	gene_id "MSTRG.105641"; transcript_id "MSTRG.105641.2"; exon_number "2";
chr2	StringTie	exon	210015973	210016112	1000	+	.	gene_id "MSTRG.105641"; transcript_id "MSTRG.105641.2"; exon_number "3";
chr2	StringTie	exon	210016507	210016641	1000	+	.	gene_id "MSTRG.105641"; transcript_id "MSTRG.105641.2"; exon_number "4";
chr2	StringTie	exon	210017473	210017559	1000	+	.	gene_id "MSTRG.105641"; transcript_id "MSTRG.105641.2"; exon_number "5";
chr2	StringTie	exon	210018153	210018221	1000	+	.	gene_id "MSTRG.105641"; transcript_id "MSTRG.105641.2"; exon_number "6";
chr2	StringTie	exon	210019669	210021064	1000	+	.	gene_id "MSTRG.105641"; transcript_id "MSTRG.105641.2"; exon_number "7";
chr2	StringTie	exon	210031467	210031507	1000	+	.	gene_id "MSTRG.105641"; transcript_id "MSTRG.105641.2"; exon_number "8";
chr2	StringTie	exon	210032163	210032924	1000	+	.	gene_id "MSTRG.105641"; transcript_id "MSTRG.105641.2"; exon_number "9";
chr2	StringTie	exon	210035156	210035244	1000	+	.	gene_id "MSTRG.105641"; transcript_id "MSTRG.105641.2"; exon_number "10";
chr2	StringTie	exon	210037413	210040172	1000	+	.	gene_id "MSTRG.105641"; transcript_id "MSTRG.105641.2"; exon_number "11";
chr2	StringTie	transcript	210002585	210064356	1000	+	.	gene_id "MSTRG.105641"; transcript_id "MSTRG.105641.20";
chr2	StringTie	exon	210002585	210002783	1000	+	.	gene_id "MSTRG.105641"; transcript_id "MSTRG.105641.20"; exon_number "1";
chr2	StringTie	exon	210009657	210009736	1000	+	.	gene_id "MSTRG.105641"; transcript_id "MSTRG.105641.20"; exon_number "2";
chr2	StringTie	exon	210015973	210016112	1000	+	.	gene_id "MSTRG.105641"; transcript_id "MSTRG.105641.20"; exon_number "3";
chr2	StringTie	exon	210016507	210016641	1000	+	.	gene_id "MSTRG.105641"; transcript_id "MSTRG.105641.20"; exon_number "4";
chr2	StringTie	exon	210017473	210017559	1000	+	.	gene_id "MSTRG.105641"; transcript_id "MSTRG.105641.20"; exon_number "5";
chr2	StringTie	exon	210019669	210023200	1000	+	.	gene_id "MSTRG.105641"; transcript_id "MSTRG.105641.20"; exon_number "6";
chr2	StringTie	exon	210028434	210031507	1000	+	.	gene_id "MSTRG.105641"; transcript_id "MSTRG.105641.20"; exon_number "7";
chr2	StringTie	exon	210032163	210032924	1000	+	.	gene_id "MSTRG.105641"; transcript_id "MSTRG.105641.20"; exon_number "8";
chr2	StringTie	exon	210035156	210035244	1000	+	.	gene_id "MSTRG.105641"; transcript_id "MSTRG.105641.20"; exon_number "9";
chr2	StringTie	exon	210063784	210064356	1000	+	.	gene_id "MSTRG.105641"; transcript_id "MSTRG.105641.20"; exon_number "10";
chr2	StringTie	transcript	210002595	210017936	1000	+	.	gene_id "MSTRG.105641"; transcript_id "MSTRG.105641.21";
chr2	StringTie	exon	210002595	210002783	1000	+	.	gene_id "MSTRG.105641"; transcript_id "MSTRG.105641.21"; exon_number "1";
chr2	StringTie	exon	210009657	210009736	1000	+	.	gene_id "MSTRG.105641"; transcript_id "MSTRG.105641.21"; exon_number "2";
chr2	StringTie	exon	210015973	210016112	1000	+	.	gene_id "MSTRG.105641"; transcript_id "MSTRG.105641.21"; exon_number "3";
chr2	StringTie	exon	210016507	210016641	1000	+	.	gene_id "MSTRG.105641"; transcript_id "MSTRG.105641.21"; exon_number "4";
chr2	StringTie	exon	210017473	210017559	1000	+	.	gene_id "MSTRG.105641"; transcript_id "MSTRG.105641.21"; exon_number "5";
chr2	StringTie	exon	210017772	210017936	1000	+	.	gene_id "MSTRG.105641"; transcript_id "MSTRG.105641.21"; exon_number "6";
chr2	StringTie	transcript	210002595	210017943	1000	+	.	gene_id "MSTRG.105641"; transcript_id "MSTRG.105641.22";
chr2	StringTie	exon	210002595	210002783	1000	+	.	gene_id "MSTRG.105641"; transcript_id "MSTRG.105641.22"; exon_number "1";
chr2	StringTie	exon	210003438	210003457	1000	+	.	gene_id "MSTRG.105641"; transcript_id "MSTRG.105641.22"; exon_number "2";
chr2	StringTie	exon	210009657	210009736	1000	+	.	gene_id "MSTRG.105641"; transcript_id "MSTRG.105641.22"; exon_number "3";
chr2	StringTie	exon	210015973	210016112	1000	+	.	gene_id "MSTRG.105641"; transcript_id "MSTRG.105641.22"; exon_number "4";
chr2	StringTie	exon	210016507	210016641	1000	+	.	gene_id "MSTRG.105641"; transcript_id "MSTRG.105641.22"; exon_number "5";
chr2	StringTie	exon	210017473	210017559	1000	+	.	gene_id "MSTRG.105641"; transcript_id "MSTRG.105641.22"; exon_number "6";
chr2	StringTie	exon	210017772	210017943	1000	+	.	gene_id "MSTRG.105641"; transcript_id "MSTRG.105641.22"; exon_number "7";
chr2	StringTie	transcript	210002599	210064356	1000	+	.	gene_id "MSTRG.105641"; transcript_id "MSTRG.105641.23";
chr2	StringTie	exon	210002599	210002783	1000	+	.	gene_id "MSTRG.105641"; transcript_id "MSTRG.105641.23"; exon_number "1";
chr2	StringTie	exon	210009657	210009736	1000	+	.	gene_id "MSTRG.105641"; transcript_id "MSTRG.105641.23"; exon_number "2";
chr2	StringTie	exon	210015973	210016112	1000	+	.	gene_id "MSTRG.105641"; transcript_id "MSTRG.105641.23"; exon_number "3";
chr2	StringTie	exon	210016507	210016641	1000	+	.	gene_id "MSTRG.105641"; transcript_id "MSTRG.105641.23"; exon_number "4";
chr2	StringTie	exon	210017473	210017559	1000	+	.	gene_id "MSTRG.105641"; transcript_id "MSTRG.105641.23"; exon_number "5";
chr2	StringTie	exon	210019669	210019949	1000	+	.	gene_id "MSTRG.105641"; transcript_id "MSTRG.105641.23"; exon_number "6";
chr2	StringTie	exon	210020967	210021064	1000	+	.	gene_id "MSTRG.105641"; transcript_id "MSTRG.105641.23"; exon_number "7";
chr2	StringTie	exon	210031467	210031507	1000	+	.	gene_id "MSTRG.105641"; transcript_id "MSTRG.105641.23"; exon_number "8";
chr2	StringTie	exon	210032163	210032924	1000	+	.	gene_id "MSTRG.105641"; transcript_id "MSTRG.105641.23"; exon_number "9";
chr2	StringTie	exon	210035156	210035244	1000	+	.	gene_id "MSTRG.105641"; transcript_id "MSTRG.105641.23"; exon_number "10";
chr2	StringTie	exon	210063784	210064356	1000	+	.	gene_id "MSTRG.105641"; transcript_id "MSTRG.105641.23"; exon_number "11";
chr2	StringTie	transcript	210002601	210016254	1000	+	.	gene_id "MSTRG.105641"; transcript_id "MSTRG.105641.24";
chr2	StringTie	exon	210002601	210002783	1000	+	.	gene_id "MSTRG.105641"; transcript_id "MSTRG.105641.24"; exon_number "1";
chr2	StringTie	exon	210003438	210003457	1000	+	.	gene_id "MSTRG.105641"; transcript_id "MSTRG.105641.24"; exon_number "2";
chr2	StringTie	exon	210009657	210009736	1000	+	.	gene_id "MSTRG.105641"; transcript_id "MSTRG.105641.24"; exon_number "3";
chr2	StringTie	exon	210015973	210016112	1000	+	.	gene_id "MSTRG.105641"; transcript_id "MSTRG.105641.24"; exon_number "4";
chr2	StringTie	exon	210016204	210016254	1000	+	.	gene_id "MSTRG.105641"; transcript_id "MSTRG.105641.24"; exon_number "5";
chr2	StringTie	transcript	210002601	210064395	1000	+	.	gene_id "MSTRG.105641"; transcript_id "MSTRG.105641.25";
chr2	StringTie	exon	210002601	210002783	1000	+	.	gene_id "MSTRG.105641"; transcript_id "MSTRG.105641.25"; exon_number "1";
chr2	StringTie	exon	210003438	210003468	1000	+	.	gene_id "MSTRG.105641"; transcript_id "MSTRG.105641.25"; exon_number "2";
chr2	StringTie	exon	210009657	210009736	1000	+	.	gene_id "MSTRG.105641"; transcript_id "MSTRG.105641.25"; exon_number "3";
chr2	StringTie	exon	210015973	210016257	1000	+	.	gene_id "MSTRG.105641"; transcript_id "MSTRG.105641.25"; exon_number "4";
chr2	StringTie	exon	210016507	210016641	1000	+	.	gene_id "MSTRG.105641"; transcript_id "MSTRG.105641.25"; exon_number "5";
chr2	StringTie	exon	210017473	210017559	1000	+	.	gene_id "MSTRG.105641"; transcript_id "MSTRG.105641.25"; exon_number "6";
chr2	StringTie	exon	210019669	210019949	1000	+	.	gene_id "MSTRG.105641"; transcript_id "MSTRG.105641.25"; exon_number "7";
chr2	StringTie	exon	210020967	210021064	1000	+	.	gene_id "MSTRG.105641"; transcript_id "MSTRG.105641.25"; exon_number "8";
chr2	StringTie	exon	210031467	210031507	1000	+	.	gene_id "MSTRG.105641"; transcript_id "MSTRG.105641.25"; exon_number "9";
chr2	StringTie	exon	210032163	210032924	1000	+	.	gene_id "MSTRG.105641"; transcript_id "MSTRG.105641.25"; exon_number "10";
chr2	StringTie	exon	210035156	210035244	1000	+	.	gene_id "MSTRG.105641"; transcript_id "MSTRG.105641.25"; exon_number "11";
chr2	StringTie	exon	210063784	210064395	1000	+	.	gene_id "MSTRG.105641"; transcript_id "MSTRG.105641.25"; exon_number "12";
chr2	StringTie	transcript	210002604	210016257	1000	+	.	gene_id "MSTRG.105641"; transcript_id "MSTRG.105641.26";
chr2	StringTie	exon	210002604	210002783	1000	+	.	gene_id "MSTRG.105641"; transcript_id "MSTRG.105641.26"; exon_number "1";
chr2	StringTie	exon	210003438	210003468	1000	+	.	gene_id "MSTRG.105641"; transcript_id "MSTRG.105641.26"; exon_number "2";
chr2	StringTie	exon	210009657	210009736	1000	+	.	gene_id "MSTRG.105641"; transcript_id "MSTRG.105641.26"; exon_number "3";
chr2	StringTie	exon	210014512	210014609	1000	+	.	gene_id "MSTRG.105641"; transcript_id "MSTRG.105641.26"; exon_number "4";
chr2	StringTie	exon	210015973	210016112	1000	+	.	gene_id "MSTRG.105641"; transcript_id "MSTRG.105641.26"; exon_number "5";
chr2	StringTie	exon	210016204	210016257	1000	+	.	gene_id "MSTRG.105641"; transcript_id "MSTRG.105641.26"; exon_number "6";
chr2	StringTie	transcript	210002606	210018268	1000	+	.	gene_id "MSTRG.105641"; transcript_id "MSTRG.105641.27";
chr2	StringTie	exon	210002606	210002783	1000	+	.	gene_id "MSTRG.105641"; transcript_id "MSTRG.105641.27"; exon_number "1";
chr2	StringTie	exon	210009657	210009736	1000	+	.	gene_id "MSTRG.105641"; transcript_id "MSTRG.105641.27"; exon_number "2";
chr2	StringTie	exon	210014512	210014609	1000	+	.	gene_id "MSTRG.105641"; transcript_id "MSTRG.105641.27"; exon_number "3";
chr2	StringTie	exon	210015973	210016112	1000	+	.	gene_id "MSTRG.105641"; transcript_id "MSTRG.105641.27"; exon_number "4";
chr2	StringTie	exon	210016507	210016641	1000	+	.	gene_id "MSTRG.105641"; transcript_id "MSTRG.105641.27"; exon_number "5";
chr2	StringTie	exon	210017473	210017559	1000	+	.	gene_id "MSTRG.105641"; transcript_id "MSTRG.105641.27"; exon_number "6";
chr2	StringTie	exon	210018153	210018268	1000	+	.	gene_id "MSTRG.105641"; transcript_id "MSTRG.105641.27"; exon_number "7";
chr2	StringTie	transcript	210002612	210022262	1000	+	.	gene_id "MSTRG.105641"; transcript_id "MSTRG.105641.28";
chr2	StringTie	exon	210002612	210002783	1000	+	.	gene_id "MSTRG.105641"; transcript_id "MSTRG.105641.28"; exon_number "1";
chr2	StringTie	exon	210009657	210009736	1000	+	.	gene_id "MSTRG.105641"; transcript_id "MSTRG.105641.28"; exon_number "2";
chr2	StringTie	exon	210014512	210014609	1000	+	.	gene_id "MSTRG.105641"; transcript_id "MSTRG.105641.28"; exon_number "3";
chr2	StringTie	exon	210015973	210016112	1000	+	.	gene_id "MSTRG.105641"; transcript_id "MSTRG.105641.28"; exon_number "4";
chr2	StringTie	exon	210016507	210016641	1000	+	.	gene_id "MSTRG.105641"; transcript_id "MSTRG.105641.28"; exon_number "5";
chr2	StringTie	exon	210017473	210017559	1000	+	.	gene_id "MSTRG.105641"; transcript_id "MSTRG.105641.28"; exon_number "6";
chr2	StringTie	exon	210019669	210022262	1000	+	.	gene_id "MSTRG.105641"; transcript_id "MSTRG.105641.28"; exon_number "7";
chr2	StringTie	transcript	210002622	210023502	1000	+	.	gene_id "MSTRG.105641"; transcript_id "MSTRG.105641.29";
chr2	StringTie	exon	210002622	210002783	1000	+	.	gene_id "MSTRG.105641"; transcript_id "MSTRG.105641.29"; exon_number "1";
chr2	StringTie	exon	210003438	210003468	1000	+	.	gene_id "MSTRG.105641"; transcript_id "MSTRG.105641.29"; exon_number "2";
chr2	StringTie	exon	210015973	210016112	1000	+	.	gene_id "MSTRG.105641"; transcript_id "MSTRG.105641.29"; exon_number "3";
chr2	StringTie	exon	210016507	210016641	1000	+	.	gene_id "MSTRG.105641"; transcript_id "MSTRG.105641.29"; exon_number "4";
chr2	StringTie	exon	210017473	210017559	1000	+	.	gene_id "MSTRG.105641"; transcript_id "MSTRG.105641.29"; exon_number "5";
chr2	StringTie	exon	210019669	210023502	1000	+	.	gene_id "MSTRG.105641"; transcript_id "MSTRG.105641.29"; exon_number "6";
chr2	StringTie	transcript	210002555	210038665	1000	+	.	gene_id "MSTRG.105641"; transcript_id "MSTRG.105641.3";
chr2	StringTie	exon	210002555	210002783	1000	+	.	gene_id "MSTRG.105641"; transcript_id "MSTRG.105641.3"; exon_number "1";
chr2	StringTie	exon	210009657	210009736	1000	+	.	gene_id "MSTRG.105641"; transcript_id "MSTRG.105641.3"; exon_number "2";
chr2	StringTie	exon	210015973	210016112	1000	+	.	gene_id "MSTRG.105641"; transcript_id "MSTRG.105641.3"; exon_number "3";
chr2	StringTie	exon	210016507	210016641	1000	+	.	gene_id "MSTRG.105641"; transcript_id "MSTRG.105641.3"; exon_number "4";
chr2	StringTie	exon	210017473	210017559	1000	+	.	gene_id "MSTRG.105641"; transcript_id "MSTRG.105641.3"; exon_number "5";
chr2	StringTie	exon	210019669	210023200	1000	+	.	gene_id "MSTRG.105641"; transcript_id "MSTRG.105641.3"; exon_number "6";
chr2	StringTie	exon	210031467	210031507	1000	+	.	gene_id "MSTRG.105641"; transcript_id "MSTRG.105641.3"; exon_number "7";
chr2	StringTie	exon	210032163	210032924	1000	+	.	gene_id "MSTRG.105641"; transcript_id "MSTRG.105641.3"; exon_number "8";
chr2	StringTie	exon	210035156	210035244	1000	+	.	gene_id "MSTRG.105641"; transcript_id "MSTRG.105641.3"; exon_number "9";
chr2	StringTie	exon	210036782	210038665	1000	+	.	gene_id "MSTRG.105641"; transcript_id "MSTRG.105641.3"; exon_number "10";
chr2	StringTie	transcript	210002634	210022260	1000	+	.	gene_id "MSTRG.105641"; transcript_id "MSTRG.105641.33";
chr2	StringTie	exon	210002634	210002783	1000	+	.	gene_id "MSTRG.105641"; transcript_id "MSTRG.105641.33"; exon_number "1";
chr2	StringTie	exon	210003438	210003468	1000	+	.	gene_id "MSTRG.105641"; transcript_id "MSTRG.105641.33"; exon_number "2";
chr2	StringTie	exon	210009657	210009736	1000	+	.	gene_id "MSTRG.105641"; transcript_id "MSTRG.105641.33"; exon_number "3";
chr2	StringTie	exon	210015973	210016112	1000	+	.	gene_id "MSTRG.105641"; transcript_id "MSTRG.105641.33"; exon_number "4";
chr2	StringTie	exon	210016204	210016257	1000	+	.	gene_id "MSTRG.105641"; transcript_id "MSTRG.105641.33"; exon_number "5";
chr2	StringTie	exon	210016507	210016641	1000	+	.	gene_id "MSTRG.105641"; transcript_id "MSTRG.105641.33"; exon_number "6";
chr2	StringTie	exon	210017473	210017559	1000	+	.	gene_id "MSTRG.105641"; transcript_id "MSTRG.105641.33"; exon_number "7";
chr2	StringTie	exon	210018153	210022260	1000	+	.	gene_id "MSTRG.105641"; transcript_id "MSTRG.105641.33"; exon_number "8";
chr2	StringTie	transcript	210002559	210083724	1000	+	.	gene_id "MSTRG.105641"; transcript_id "MSTRG.105641.4";
chr2	StringTie	exon	210002559	210002783	1000	+	.	gene_id "MSTRG.105641"; transcript_id "MSTRG.105641.4"; exon_number "1";
chr2	StringTie	exon	210009657	210009736	1000	+	.	gene_id "MSTRG.105641"; transcript_id "MSTRG.105641.4"; exon_number "2";
chr2	StringTie	exon	210015973	210016112	1000	+	.	gene_id "MSTRG.105641"; transcript_id "MSTRG.105641.4"; exon_number "3";
chr2	StringTie	exon	210016507	210016641	1000	+	.	gene_id "MSTRG.105641"; transcript_id "MSTRG.105641.4"; exon_number "4";
chr2	StringTie	exon	210017473	210017559	1000	+	.	gene_id "MSTRG.105641"; transcript_id "MSTRG.105641.4"; exon_number "5";
chr2	StringTie	exon	210019669	210023200	1000	+	.	gene_id "MSTRG.105641"; transcript_id "MSTRG.105641.4"; exon_number "6";
chr2	StringTie	exon	210031467	210031507	1000	+	.	gene_id "MSTRG.105641"; transcript_id "MSTRG.105641.4"; exon_number "7";
chr2	StringTie	exon	210032163	210032924	1000	+	.	gene_id "MSTRG.105641"; transcript_id "MSTRG.105641.4"; exon_number "8";
chr2	StringTie	exon	210035156	210035244	1000	+	.	gene_id "MSTRG.105641"; transcript_id "MSTRG.105641.4"; exon_number "9";
chr2	StringTie	exon	210063784	210070446	1000	+	.	gene_id "MSTRG.105641"; transcript_id "MSTRG.105641.4"; exon_number "10";
chr2	StringTie	exon	210083693	210083724	1000	+	.	gene_id "MSTRG.105641"; transcript_id "MSTRG.105641.4"; exon_number "11";
chr2	StringTie	transcript	210002657	210035321	1000	+	.	gene_id "MSTRG.105641"; transcript_id "MSTRG.105641.43";
chr2	StringTie	exon	210002657	210002783	1000	+	.	gene_id "MSTRG.105641"; transcript_id "MSTRG.105641.43"; exon_number "1";
chr2	StringTie	exon	210009657	210009736	1000	+	.	gene_id "MSTRG.105641"; transcript_id "MSTRG.105641.43"; exon_number "2";
chr2	StringTie	exon	210015973	210016112	1000	+	.	gene_id "MSTRG.105641"; transcript_id "MSTRG.105641.43"; exon_number "3";
chr2	StringTie	exon	210016507	210016641	1000	+	.	gene_id "MSTRG.105641"; transcript_id "MSTRG.105641.43"; exon_number "4";
chr2	StringTie	exon	210017473	210017559	1000	+	.	gene_id "MSTRG.105641"; transcript_id "MSTRG.105641.43"; exon_number "5";
chr2	StringTie	exon	210019673	210021064	1000	+	.	gene_id "MSTRG.105641"; transcript_id "MSTRG.105641.43"; exon_number "6";
chr2	StringTie	exon	210031467	210031507	1000	+	.	gene_id "MSTRG.105641"; transcript_id "MSTRG.105641.43"; exon_number "7";
chr2	StringTie	exon	210032163	210032924	1000	+	.	gene_id "MSTRG.105641"; transcript_id "MSTRG.105641.43"; exon_number "8";
chr2	StringTie	exon	210035156	210035321	1000	+	.	gene_id "MSTRG.105641"; transcript_id "MSTRG.105641.43"; exon_number "9";
chr2	StringTie	transcript	210003441	210019956	1000	+	.	gene_id "MSTRG.105641"; transcript_id "MSTRG.105641.45";
chr2	StringTie	exon	210003441	210003457	1000	+	.	gene_id "MSTRG.105641"; transcript_id "MSTRG.105641.45"; exon_number "1";
chr2	StringTie	exon	210015973	210016112	1000	+	.	gene_id "MSTRG.105641"; transcript_id "MSTRG.105641.45"; exon_number "2";
chr2	StringTie	exon	210016507	210016641	1000	+	.	gene_id "MSTRG.105641"; transcript_id "MSTRG.105641.45"; exon_number "3";
chr2	StringTie	exon	210017473	210017559	1000	+	.	gene_id "MSTRG.105641"; transcript_id "MSTRG.105641.45"; exon_number "4";
chr2	StringTie	exon	210019673	210019956	1000	+	.	gene_id "MSTRG.105641"; transcript_id "MSTRG.105641.45"; exon_number "5";
chr2	StringTie	transcript	210011747	210022251	1000	+	.	gene_id "MSTRG.105641"; transcript_id "MSTRG.105641.46";
chr2	StringTie	exon	210011747	210011808	1000	+	.	gene_id "MSTRG.105641"; transcript_id "MSTRG.105641.46"; exon_number "1";
chr2	StringTie	exon	210015973	210016112	1000	+	.	gene_id "MSTRG.105641"; transcript_id "MSTRG.105641.46"; exon_number "2";
chr2	StringTie	exon	210016507	210016641	1000	+	.	gene_id "MSTRG.105641"; transcript_id "MSTRG.105641.46"; exon_number "3";
chr2	StringTie	exon	210017473	210017559	1000	+	.	gene_id "MSTRG.105641"; transcript_id "MSTRG.105641.46"; exon_number "4";
chr2	StringTie	exon	210019669	210022251	1000	+	.	gene_id "MSTRG.105641"; transcript_id "MSTRG.105641.46"; exon_number "5";
chr2	StringTie	transcript	210015912	210022262	1000	+	.	gene_id "MSTRG.105641"; transcript_id "MSTRG.105641.47";
chr2	StringTie	exon	210015912	210016257	1000	+	.	gene_id "MSTRG.105641"; transcript_id "MSTRG.105641.47"; exon_number "1";
chr2	StringTie	exon	210016507	210016641	1000	+	.	gene_id "MSTRG.105641"; transcript_id "MSTRG.105641.47"; exon_number "2";
chr2	StringTie	exon	210017473	210017559	1000	+	.	gene_id "MSTRG.105641"; transcript_id "MSTRG.105641.47"; exon_number "3";
chr2	StringTie	exon	210019669	210022262	1000	+	.	gene_id "MSTRG.105641"; transcript_id "MSTRG.105641.47"; exon_number "4";
chr2	StringTie	transcript	210002565	210027291	1000	+	.	gene_id "MSTRG.105641"; transcript_id "MSTRG.105641.5";
chr2	StringTie	exon	210002565	210002783	1000	+	.	gene_id "MSTRG.105641"; transcript_id "MSTRG.105641.5"; exon_number "1";
chr2	StringTie	exon	210009657	210009736	1000	+	.	gene_id "MSTRG.105641"; transcript_id "MSTRG.105641.5"; exon_number "2";
chr2	StringTie	exon	210015973	210016112	1000	+	.	gene_id "MSTRG.105641"; transcript_id "MSTRG.105641.5"; exon_number "3";
chr2	StringTie	exon	210016507	210016641	1000	+	.	gene_id "MSTRG.105641"; transcript_id "MSTRG.105641.5"; exon_number "4";
chr2	StringTie	exon	210017473	210017559	1000	+	.	gene_id "MSTRG.105641"; transcript_id "MSTRG.105641.5"; exon_number "5";
chr2	StringTie	exon	210019669	210023200	1000	+	.	gene_id "MSTRG.105641"; transcript_id "MSTRG.105641.5"; exon_number "6";
chr2	StringTie	exon	210025187	210027291	1000	+	.	gene_id "MSTRG.105641"; transcript_id "MSTRG.105641.5"; exon_number "7";
chr2	StringTie	transcript	210002565	210044747	1000	+	.	gene_id "MSTRG.105641"; transcript_id "MSTRG.105641.6";
chr2	StringTie	exon	210002565	210002783	1000	+	.	gene_id "MSTRG.105641"; transcript_id "MSTRG.105641.6"; exon_number "1";
chr2	StringTie	exon	210009657	210009736	1000	+	.	gene_id "MSTRG.105641"; transcript_id "MSTRG.105641.6"; exon_number "2";
chr2	StringTie	exon	210015973	210016112	1000	+	.	gene_id "MSTRG.105641"; transcript_id "MSTRG.105641.6"; exon_number "3";
chr2	StringTie	exon	210016507	210016641	1000	+	.	gene_id "MSTRG.105641"; transcript_id "MSTRG.105641.6"; exon_number "4";
chr2	StringTie	exon	210017473	210017559	1000	+	.	gene_id "MSTRG.105641"; transcript_id "MSTRG.105641.6"; exon_number "5";
chr2	StringTie	exon	210019669	210021064	1000	+	.	gene_id "MSTRG.105641"; transcript_id "MSTRG.105641.6"; exon_number "6";
chr2	StringTie	exon	210031467	210031507	1000	+	.	gene_id "MSTRG.105641"; transcript_id "MSTRG.105641.6"; exon_number "7";
chr2	StringTie	exon	210032163	210032924	1000	+	.	gene_id "MSTRG.105641"; transcript_id "MSTRG.105641.6"; exon_number "8";
chr2	StringTie	exon	210035156	210035244	1000	+	.	gene_id "MSTRG.105641"; transcript_id "MSTRG.105641.6"; exon_number "9";
chr2	StringTie	exon	210037413	210044747	1000	+	.	gene_id "MSTRG.105641"; transcript_id "MSTRG.105641.6"; exon_number "10";
chr2	StringTie	transcript	210002565	210064749	1000	+	.	gene_id "MSTRG.105641"; transcript_id "MSTRG.105641.7";
chr2	StringTie	exon	210002565	210002783	1000	+	.	gene_id "MSTRG.105641"; transcript_id "MSTRG.105641.7"; exon_number "1";
chr2	StringTie	exon	210009657	210009736	1000	+	.	gene_id "MSTRG.105641"; transcript_id "MSTRG.105641.7"; exon_number "2";
chr2	StringTie	exon	210015973	210016112	1000	+	.	gene_id "MSTRG.105641"; transcript_id "MSTRG.105641.7"; exon_number "3";
chr2	StringTie	exon	210016507	210016641	1000	+	.	gene_id "MSTRG.105641"; transcript_id "MSTRG.105641.7"; exon_number "4";
chr2	StringTie	exon	210017473	210017559	1000	+	.	gene_id "MSTRG.105641"; transcript_id "MSTRG.105641.7"; exon_number "5";
chr2	StringTie	exon	210019669	210023200	1000	+	.	gene_id "MSTRG.105641"; transcript_id "MSTRG.105641.7"; exon_number "6";
chr2	StringTie	exon	210031467	210031507	1000	+	.	gene_id "MSTRG.105641"; transcript_id "MSTRG.105641.7"; exon_number "7";
chr2	StringTie	exon	210032163	210032924	1000	+	.	gene_id "MSTRG.105641"; transcript_id "MSTRG.105641.7"; exon_number "8";
chr2	StringTie	exon	210035156	210037454	1000	+	.	gene_id "MSTRG.105641"; transcript_id "MSTRG.105641.7"; exon_number "9";
chr2	StringTie	exon	210063784	210064749	1000	+	.	gene_id "MSTRG.105641"; transcript_id "MSTRG.105641.7"; exon_number "10";
chr2	StringTie	transcript	210002565	210039884	1000	+	.	gene_id "MSTRG.105641"; transcript_id "MSTRG.105641.8";
chr2	StringTie	exon	210002565	210002783	1000	+	.	gene_id "MSTRG.105641"; transcript_id "MSTRG.105641.8"; exon_number "1";
chr2	StringTie	exon	210009657	210009736	1000	+	.	gene_id "MSTRG.105641"; transcript_id "MSTRG.105641.8"; exon_number "2";
chr2	StringTie	exon	210015973	210016112	1000	+	.	gene_id "MSTRG.105641"; transcript_id "MSTRG.105641.8"; exon_number "3";
chr2	StringTie	exon	210016507	210016641	1000	+	.	gene_id "MSTRG.105641"; transcript_id "MSTRG.105641.8"; exon_number "4";
chr2	StringTie	exon	210017473	210017559	1000	+	.	gene_id "MSTRG.105641"; transcript_id "MSTRG.105641.8"; exon_number "5";
chr2	StringTie	exon	210019669	210021064	1000	+	.	gene_id "MSTRG.105641"; transcript_id "MSTRG.105641.8"; exon_number "6";
chr2	StringTie	exon	210031467	210031507	1000	+	.	gene_id "MSTRG.105641"; transcript_id "MSTRG.105641.8"; exon_number "7";
chr2	StringTie	exon	210032163	210032924	1000	+	.	gene_id "MSTRG.105641"; transcript_id "MSTRG.105641.8"; exon_number "8";
chr2	StringTie	exon	210035156	210035244	1000	+	.	gene_id "MSTRG.105641"; transcript_id "MSTRG.105641.8"; exon_number "9";
chr2	StringTie	exon	210037256	210039884	1000	+	.	gene_id "MSTRG.105641"; transcript_id "MSTRG.105641.8"; exon_number "10";
chr2	StringTie	transcript	210187939	210225491	1000	-	.	gene_id "MSTRG.105642"; transcript_id "ENST00000233710"; gene_name "ACADL"; ref_gene_id "ENSG00000115361";
chr2	StringTie	exon	210187939	210189054	1000	-	.	gene_id "MSTRG.105642"; transcript_id "ENST00000233710"; exon_number "1"; gene_name "ACADL"; ref_gene_id "ENSG00000115361";
chr2	StringTie	exon	210192804	210192890	1000	-	.	gene_id "MSTRG.105642"; transcript_id "ENST00000233710"; exon_number "2"; gene_name "ACADL"; ref_gene_id "ENSG00000115361";
chr2	StringTie	exon	210195211	210195338	1000	-	.	gene_id "MSTRG.105642"; transcript_id "ENST00000233710"; exon_number "3"; gene_name "ACADL"; ref_gene_id "ENSG00000115361";
chr2	StringTie	exon	210203331	210203444	1000	-	.	gene_id "MSTRG.105642"; transcript_id "ENST00000233710"; exon_number "4"; gene_name "ACADL"; ref_gene_id "ENSG00000115361";
chr2	StringTie	exon	210204581	210204682	1000	-	.	gene_id "MSTRG.105642"; transcript_id "ENST00000233710"; exon_number "5"; gene_name "ACADL"; ref_gene_id "ENSG00000115361";
chr2	StringTie	exon	210205632	210205796	1000	-	.	gene_id "MSTRG.105642"; transcript_id "ENST00000233710"; exon_number "6"; gene_name "ACADL"; ref_gene_id "ENSG00000115361";
chr2	StringTie	exon	210210196	210210262	1000	-	.	gene_id "MSTRG.105642"; transcript_id "ENST00000233710"; exon_number "7"; gene_name "ACADL"; ref_gene_id "ENSG00000115361";
chr2	StringTie	exon	210216347	210216511	1000	-	.	gene_id "MSTRG.105642"; transcript_id "ENST00000233710"; exon_number "8"; gene_name "ACADL"; ref_gene_id "ENSG00000115361";
chr2	StringTie	exon	210217965	210218102	1000	-	.	gene_id "MSTRG.105642"; transcript_id "ENST00000233710"; exon_number "9"; gene_name "ACADL"; ref_gene_id "ENSG00000115361";
chr2	StringTie	exon	210220647	210220802	1000	-	.	gene_id "MSTRG.105642"; transcript_id "ENST00000233710"; exon_number "10"; gene_name "ACADL"; ref_gene_id "ENSG00000115361";
chr2	StringTie	exon	210225187	210225491	1000	-	.	gene_id "MSTRG.105642"; transcript_id "ENST00000233710"; exon_number "11"; gene_name "ACADL"; ref_gene_id "ENSG00000115361";
chr2	StringTie	transcript	210021423	210171383	1000	-	.	gene_id "MSTRG.105642"; transcript_id "ENST00000281772"; gene_name "KANSL1L"; ref_gene_id "ENSG00000144445";
chr2	StringTie	exon	210021423	210023179	1000	-	.	gene_id "MSTRG.105642"; transcript_id "ENST00000281772"; exon_number "1"; gene_name "KANSL1L"; ref_gene_id "ENSG00000144445";
chr2	StringTie	exon	210024033	210024201	1000	-	.	gene_id "MSTRG.105642"; transcript_id "ENST00000281772"; exon_number "2"; gene_name "KANSL1L"; ref_gene_id "ENSG00000144445";
chr2	StringTie	exon	210025104	210025216	1000	-	.	gene_id "MSTRG.105642"; transcript_id "ENST00000281772"; exon_number "3"; gene_name "KANSL1L"; ref_gene_id "ENSG00000144445";
chr2	StringTie	exon	210027296	210027350	1000	-	.	gene_id "MSTRG.105642"; transcript_id "ENST00000281772"; exon_number "4"; gene_name "KANSL1L"; ref_gene_id "ENSG00000144445";
chr2	StringTie	exon	210028845	210028969	1000	-	.	gene_id "MSTRG.105642"; transcript_id "ENST00000281772"; exon_number "5"; gene_name "KANSL1L"; ref_gene_id "ENSG00000144445";
chr2	StringTie	exon	210029803	210029918	1000	-	.	gene_id "MSTRG.105642"; transcript_id "ENST00000281772"; exon_number "6"; gene_name "KANSL1L"; ref_gene_id "ENSG00000144445";
chr2	StringTie	exon	210031421	210031546	1000	-	.	gene_id "MSTRG.105642"; transcript_id "ENST00000281772"; exon_number "7"; gene_name "KANSL1L"; ref_gene_id "ENSG00000144445";
chr2	StringTie	exon	210040420	210040527	1000	-	.	gene_id "MSTRG.105642"; transcript_id "ENST00000281772"; exon_number "8"; gene_name "KANSL1L"; ref_gene_id "ENSG00000144445";
chr2	StringTie	exon	210043939	210044104	1000	-	.	gene_id "MSTRG.105642"; transcript_id "ENST00000281772"; exon_number "9"; gene_name "KANSL1L"; ref_gene_id "ENSG00000144445";
chr2	StringTie	exon	210075552	210075756	1000	-	.	gene_id "MSTRG.105642"; transcript_id "ENST00000281772"; exon_number "10"; gene_name "KANSL1L"; ref_gene_id "ENSG00000144445";
chr2	StringTie	exon	210098086	210098207	1000	-	.	gene_id "MSTRG.105642"; transcript_id "ENST00000281772"; exon_number "11"; gene_name "KANSL1L"; ref_gene_id "ENSG00000144445";
chr2	StringTie	exon	210104104	210104301	1000	-	.	gene_id "MSTRG.105642"; transcript_id "ENST00000281772"; exon_number "12"; gene_name "KANSL1L"; ref_gene_id "ENSG00000144445";
chr2	StringTie	exon	210129031	210129172	1000	-	.	gene_id "MSTRG.105642"; transcript_id "ENST00000281772"; exon_number "13"; gene_name "KANSL1L"; ref_gene_id "ENSG00000144445";
chr2	StringTie	exon	210153495	210154611	1000	-	.	gene_id "MSTRG.105642"; transcript_id "ENST00000281772"; exon_number "14"; gene_name "KANSL1L"; ref_gene_id "ENSG00000144445";
chr2	StringTie	exon	210171149	210171383	1000	-	.	gene_id "MSTRG.105642"; transcript_id "ENST00000281772"; exon_number "15"; gene_name "KANSL1L"; ref_gene_id "ENSG00000144445";
chr2	StringTie	transcript	210104020	210153738	1000	-	.	gene_id "MSTRG.105642"; transcript_id "ENST00000415553"; gene_name "KANSL1L"; ref_gene_id "ENSG00000144445";
chr2	StringTie	exon	210104020	210104301	1000	-	.	gene_id "MSTRG.105642"; transcript_id "ENST00000415553"; exon_number "1"; gene_name "KANSL1L"; ref_gene_id "ENSG00000144445";
chr2	StringTie	exon	210129031	210129172	1000	-	.	gene_id "MSTRG.105642"; transcript_id "ENST00000415553"; exon_number "2"; gene_name "KANSL1L"; ref_gene_id "ENSG00000144445";
chr2	StringTie	exon	210153495	210153738	1000	-	.	gene_id "MSTRG.105642"; transcript_id "ENST00000415553"; exon_number "3"; gene_name "KANSL1L"; ref_gene_id "ENSG00000144445";
chr2	StringTie	transcript	210022433	210171327	1000	-	.	gene_id "MSTRG.105642"; transcript_id "ENST00000418791"; gene_name "KANSL1L"; ref_gene_id "ENSG00000144445";
chr2	StringTie	exon	210022433	210023179	1000	-	.	gene_id "MSTRG.105642"; transcript_id "ENST00000418791"; exon_number "1"; gene_name "KANSL1L"; ref_gene_id "ENSG00000144445";
chr2	StringTie	exon	210024033	210024201	1000	-	.	gene_id "MSTRG.105642"; transcript_id "ENST00000418791"; exon_number "2"; gene_name "KANSL1L"; ref_gene_id "ENSG00000144445";
chr2	StringTie	exon	210025104	210025216	1000	-	.	gene_id "MSTRG.105642"; transcript_id "ENST00000418791"; exon_number "3"; gene_name "KANSL1L"; ref_gene_id "ENSG00000144445";
chr2	StringTie	exon	210027296	210027350	1000	-	.	gene_id "MSTRG.105642"; transcript_id "ENST00000418791"; exon_number "4"; gene_name "KANSL1L"; ref_gene_id "ENSG00000144445";
chr2	StringTie	exon	210028845	210028969	1000	-	.	gene_id "MSTRG.105642"; transcript_id "ENST00000418791"; exon_number "5"; gene_name "KANSL1L"; ref_gene_id "ENSG00000144445";
chr2	StringTie	exon	210029803	210029918	1000	-	.	gene_id "MSTRG.105642"; transcript_id "ENST00000418791"; exon_number "6"; gene_name "KANSL1L"; ref_gene_id "ENSG00000144445";
chr2	StringTie	exon	210040420	210040527	1000	-	.	gene_id "MSTRG.105642"; transcript_id "ENST00000418791"; exon_number "7"; gene_name "KANSL1L"; ref_gene_id "ENSG00000144445";
chr2	StringTie	exon	210043939	210044104	1000	-	.	gene_id "MSTRG.105642"; transcript_id "ENST00000418791"; exon_number "8"; gene_name "KANSL1L"; ref_gene_id "ENSG00000144445";
chr2	StringTie	exon	210075552	210075756	1000	-	.	gene_id "MSTRG.105642"; transcript_id "ENST00000418791"; exon_number "9"; gene_name "KANSL1L"; ref_gene_id "ENSG00000144445";
chr2	StringTie	exon	210098086	210098207	1000	-	.	gene_id "MSTRG.105642"; transcript_id "ENST00000418791"; exon_number "10"; gene_name "KANSL1L"; ref_gene_id "ENSG00000144445";
chr2	StringTie	exon	210104104	210104301	1000	-	.	gene_id "MSTRG.105642"; transcript_id "ENST00000418791"; exon_number "11"; gene_name "KANSL1L"; ref_gene_id "ENSG00000144445";
chr2	StringTie	exon	210129031	210129172	1000	-	.	gene_id "MSTRG.105642"; transcript_id "ENST00000418791"; exon_number "12"; gene_name "KANSL1L"; ref_gene_id "ENSG00000144445";
chr2	StringTie	exon	210153495	210154611	1000	-	.	gene_id "MSTRG.105642"; transcript_id "ENST00000418791"; exon_number "13"; gene_name "KANSL1L"; ref_gene_id "ENSG00000144445";
chr2	StringTie	exon	210171149	210171327	1000	-	.	gene_id "MSTRG.105642"; transcript_id "ENST00000418791"; exon_number "14"; gene_name "KANSL1L"; ref_gene_id "ENSG00000144445";
chr2	StringTie	transcript	210043433	210153665	1000	-	.	gene_id "MSTRG.105642"; transcript_id "ENST00000428655"; gene_name "KANSL1L"; ref_gene_id "ENSG00000144445";
chr2	StringTie	exon	210043433	210044104	1000	-	.	gene_id "MSTRG.105642"; transcript_id "ENST00000428655"; exon_number "1"; gene_name "KANSL1L"; ref_gene_id "ENSG00000144445";
chr2	StringTie	exon	210075552	210075756	1000	-	.	gene_id "MSTRG.105642"; transcript_id "ENST00000428655"; exon_number "2"; gene_name "KANSL1L"; ref_gene_id "ENSG00000144445";
chr2	StringTie	exon	210098086	210098207	1000	-	.	gene_id "MSTRG.105642"; transcript_id "ENST00000428655"; exon_number "3"; gene_name "KANSL1L"; ref_gene_id "ENSG00000144445";
chr2	StringTie	exon	210104104	210104301	1000	-	.	gene_id "MSTRG.105642"; transcript_id "ENST00000428655"; exon_number "4"; gene_name "KANSL1L"; ref_gene_id "ENSG00000144445";
chr2	StringTie	exon	210129031	210129172	1000	-	.	gene_id "MSTRG.105642"; transcript_id "ENST00000428655"; exon_number "5"; gene_name "KANSL1L"; ref_gene_id "ENSG00000144445";
chr2	StringTie	exon	210153495	210153665	1000	-	.	gene_id "MSTRG.105642"; transcript_id "ENST00000428655"; exon_number "6"; gene_name "KANSL1L"; ref_gene_id "ENSG00000144445";
chr2	StringTie	transcript	210154183	210170594	1000	-	.	gene_id "MSTRG.105642"; transcript_id "ENST00000429908"; gene_name "KANSL1L"; ref_gene_id "ENSG00000144445";
chr2	StringTie	exon	210154183	210154611	1000	-	.	gene_id "MSTRG.105642"; transcript_id "ENST00000429908"; exon_number "1"; gene_name "KANSL1L"; ref_gene_id "ENSG00000144445";
chr2	StringTie	exon	210170337	210170594	1000	-	.	gene_id "MSTRG.105642"; transcript_id "ENST00000429908"; exon_number "2"; gene_name "KANSL1L"; ref_gene_id "ENSG00000144445";
chr2	StringTie	transcript	210097849	210153603	1000	-	.	gene_id "MSTRG.105642"; transcript_id "ENST00000438563"; gene_name "KANSL1L"; ref_gene_id "ENSG00000144445";
chr2	StringTie	exon	210097849	210098207	1000	-	.	gene_id "MSTRG.105642"; transcript_id "ENST00000438563"; exon_number "1"; gene_name "KANSL1L"; ref_gene_id "ENSG00000144445";
chr2	StringTie	exon	210104104	210104301	1000	-	.	gene_id "MSTRG.105642"; transcript_id "ENST00000438563"; exon_number "2"; gene_name "KANSL1L"; ref_gene_id "ENSG00000144445";
chr2	StringTie	exon	210129031	210129172	1000	-	.	gene_id "MSTRG.105642"; transcript_id "ENST00000438563"; exon_number "3"; gene_name "KANSL1L"; ref_gene_id "ENSG00000144445";
chr2	StringTie	exon	210153495	210153603	1000	-	.	gene_id "MSTRG.105642"; transcript_id "ENST00000438563"; exon_number "4"; gene_name "KANSL1L"; ref_gene_id "ENSG00000144445";
chr2	StringTie	transcript	210040323	210171327	1000	-	.	gene_id "MSTRG.105642"; transcript_id "ENST00000452086"; gene_name "KANSL1L"; ref_gene_id "ENSG00000144445";
chr2	StringTie	exon	210040323	210040527	1000	-	.	gene_id "MSTRG.105642"; transcript_id "ENST00000452086"; exon_number "1"; gene_name "KANSL1L"; ref_gene_id "ENSG00000144445";
chr2	StringTie	exon	210043939	210044104	1000	-	.	gene_id "MSTRG.105642"; transcript_id "ENST00000452086"; exon_number "2"; gene_name "KANSL1L"; ref_gene_id "ENSG00000144445";
chr2	StringTie	exon	210075552	210075756	1000	-	.	gene_id "MSTRG.105642"; transcript_id "ENST00000452086"; exon_number "3"; gene_name "KANSL1L"; ref_gene_id "ENSG00000144445";
chr2	StringTie	exon	210098086	210098207	1000	-	.	gene_id "MSTRG.105642"; transcript_id "ENST00000452086"; exon_number "4"; gene_name "KANSL1L"; ref_gene_id "ENSG00000144445";
chr2	StringTie	exon	210104104	210104301	1000	-	.	gene_id "MSTRG.105642"; transcript_id "ENST00000452086"; exon_number "5"; gene_name "KANSL1L"; ref_gene_id "ENSG00000144445";
chr2	StringTie	exon	210129031	210129172	1000	-	.	gene_id "MSTRG.105642"; transcript_id "ENST00000452086"; exon_number "6"; gene_name "KANSL1L"; ref_gene_id "ENSG00000144445";
chr2	StringTie	exon	210153495	210154611	1000	-	.	gene_id "MSTRG.105642"; transcript_id "ENST00000452086"; exon_number "7"; gene_name "KANSL1L"; ref_gene_id "ENSG00000144445";
chr2	StringTie	exon	210171149	210171327	1000	-	.	gene_id "MSTRG.105642"; transcript_id "ENST00000452086"; exon_number "8"; gene_name "KANSL1L"; ref_gene_id "ENSG00000144445";
chr2	StringTie	transcript	210151405	210170654	1000	-	.	gene_id "MSTRG.105642"; transcript_id "ENST00000453904"; gene_name "KANSL1L"; ref_gene_id "ENSG00000144445";
chr2	StringTie	exon	210151405	210154611	1000	-	.	gene_id "MSTRG.105642"; transcript_id "ENST00000453904"; exon_number "1"; gene_name "KANSL1L"; ref_gene_id "ENSG00000144445";
chr2	StringTie	exon	210170222	210170654	1000	-	.	gene_id "MSTRG.105642"; transcript_id "ENST00000453904"; exon_number "2"; gene_name "KANSL1L"; ref_gene_id "ENSG00000144445";
chr2	StringTie	transcript	210040323	210155302	1000	-	.	gene_id "MSTRG.105642"; transcript_id "ENST00000457374"; gene_name "KANSL1L"; ref_gene_id "ENSG00000144445";
chr2	StringTie	exon	210040323	210040527	1000	-	.	gene_id "MSTRG.105642"; transcript_id "ENST00000457374"; exon_number "1"; gene_name "KANSL1L"; ref_gene_id "ENSG00000144445";
chr2	StringTie	exon	210043939	210044104	1000	-	.	gene_id "MSTRG.105642"; transcript_id "ENST00000457374"; exon_number "2"; gene_name "KANSL1L"; ref_gene_id "ENSG00000144445";
chr2	StringTie	exon	210075552	210075756	1000	-	.	gene_id "MSTRG.105642"; transcript_id "ENST00000457374"; exon_number "3"; gene_name "KANSL1L"; ref_gene_id "ENSG00000144445";
chr2	StringTie	exon	210098086	210098207	1000	-	.	gene_id "MSTRG.105642"; transcript_id "ENST00000457374"; exon_number "4"; gene_name "KANSL1L"; ref_gene_id "ENSG00000144445";
chr2	StringTie	exon	210104104	210104301	1000	-	.	gene_id "MSTRG.105642"; transcript_id "ENST00000457374"; exon_number "5"; gene_name "KANSL1L"; ref_gene_id "ENSG00000144445";
chr2	StringTie	exon	210129031	210129172	1000	-	.	gene_id "MSTRG.105642"; transcript_id "ENST00000457374"; exon_number "6"; gene_name "KANSL1L"; ref_gene_id "ENSG00000144445";
chr2	StringTie	exon	210153495	210154611	1000	-	.	gene_id "MSTRG.105642"; transcript_id "ENST00000457374"; exon_number "7"; gene_name "KANSL1L"; ref_gene_id "ENSG00000144445";
chr2	StringTie	exon	210155194	210155302	1000	-	.	gene_id "MSTRG.105642"; transcript_id "ENST00000457374"; exon_number "8"; gene_name "KANSL1L"; ref_gene_id "ENSG00000144445";
chr2	StringTie	transcript	210079805	210104195	1000	-	.	gene_id "MSTRG.105642"; transcript_id "ENST00000460256"; gene_name "KANSL1L"; ref_gene_id "ENSG00000144445";
chr2	StringTie	exon	210079805	210079898	1000	-	.	gene_id "MSTRG.105642"; transcript_id "ENST00000460256"; exon_number "1"; gene_name "KANSL1L"; ref_gene_id "ENSG00000144445";
chr2	StringTie	exon	210080277	210080340	1000	-	.	gene_id "MSTRG.105642"; transcript_id "ENST00000460256"; exon_number "2"; gene_name "KANSL1L"; ref_gene_id "ENSG00000144445";
chr2	StringTie	exon	210098086	210098207	1000	-	.	gene_id "MSTRG.105642"; transcript_id "ENST00000460256"; exon_number "3"; gene_name "KANSL1L"; ref_gene_id "ENSG00000144445";
chr2	StringTie	exon	210104104	210104195	1000	-	.	gene_id "MSTRG.105642"; transcript_id "ENST00000460256"; exon_number "4"; gene_name "KANSL1L"; ref_gene_id "ENSG00000144445";
chr2	StringTie	transcript	210209589	210216719	1000	-	.	gene_id "MSTRG.105642"; transcript_id "ENST00000482502"; gene_name "ACADL"; ref_gene_id "ENSG00000115361";
chr2	StringTie	exon	210209589	210210262	1000	-	.	gene_id "MSTRG.105642"; transcript_id "ENST00000482502"; exon_number "1"; gene_name "ACADL"; ref_gene_id "ENSG00000115361";
chr2	StringTie	exon	210216347	210216719	1000	-	.	gene_id "MSTRG.105642"; transcript_id "ENST00000482502"; exon_number "2"; gene_name "ACADL"; ref_gene_id "ENSG00000115361";
chr2	StringTie	transcript	210218065	210224849	1000	-	.	gene_id "MSTRG.105642"; transcript_id "ENST00000482523"; gene_name "ACADL"; ref_gene_id "ENSG00000115361";
chr2	StringTie	exon	210218065	210218102	1000	-	.	gene_id "MSTRG.105642"; transcript_id "ENST00000482523"; exon_number "1"; gene_name "ACADL"; ref_gene_id "ENSG00000115361";
chr2	StringTie	exon	210220647	210220802	1000	-	.	gene_id "MSTRG.105642"; transcript_id "ENST00000482523"; exon_number "2"; gene_name "ACADL"; ref_gene_id "ENSG00000115361";
chr2	StringTie	exon	210224315	210224849	1000	-	.	gene_id "MSTRG.105642"; transcript_id "ENST00000482523"; exon_number "3"; gene_name "ACADL"; ref_gene_id "ENSG00000115361";
chr2	StringTie	transcript	210217475	210225447	1000	-	.	gene_id "MSTRG.105642"; transcript_id "ENST00000498120"; gene_name "ACADL"; ref_gene_id "ENSG00000115361";
chr2	StringTie	exon	210217475	210218102	1000	-	.	gene_id "MSTRG.105642"; transcript_id "ENST00000498120"; exon_number "1"; gene_name "ACADL"; ref_gene_id "ENSG00000115361";
chr2	StringTie	exon	210220647	210220802	1000	-	.	gene_id "MSTRG.105642"; transcript_id "ENST00000498120"; exon_number "2"; gene_name "ACADL"; ref_gene_id "ENSG00000115361";
chr2	StringTie	exon	210225187	210225447	1000	-	.	gene_id "MSTRG.105642"; transcript_id "ENST00000498120"; exon_number "3"; gene_name "ACADL"; ref_gene_id "ENSG00000115361";
chr2	StringTie	transcript	210023122	210029806	1000	-	.	gene_id "MSTRG.105642"; transcript_id "ENST00000634716"; gene_name "KANSL1L"; ref_gene_id "ENSG00000144445";
chr2	StringTie	exon	210023122	210023179	1000	-	.	gene_id "MSTRG.105642"; transcript_id "ENST00000634716"; exon_number "1"; gene_name "KANSL1L"; ref_gene_id "ENSG00000144445";
chr2	StringTie	exon	210024033	210024201	1000	-	.	gene_id "MSTRG.105642"; transcript_id "ENST00000634716"; exon_number "2"; gene_name "KANSL1L"; ref_gene_id "ENSG00000144445";
chr2	StringTie	exon	210025104	210025216	1000	-	.	gene_id "MSTRG.105642"; transcript_id "ENST00000634716"; exon_number "3"; gene_name "KANSL1L"; ref_gene_id "ENSG00000144445";
chr2	StringTie	exon	210026380	210026402	1000	-	.	gene_id "MSTRG.105642"; transcript_id "ENST00000634716"; exon_number "4"; gene_name "KANSL1L"; ref_gene_id "ENSG00000144445";
chr2	StringTie	exon	210027296	210027350	1000	-	.	gene_id "MSTRG.105642"; transcript_id "ENST00000634716"; exon_number "5"; gene_name "KANSL1L"; ref_gene_id "ENSG00000144445";
chr2	StringTie	exon	210028845	210028969	1000	-	.	gene_id "MSTRG.105642"; transcript_id "ENST00000634716"; exon_number "6"; gene_name "KANSL1L"; ref_gene_id "ENSG00000144445";
chr2	StringTie	exon	210029803	210029806	1000	-	.	gene_id "MSTRG.105642"; transcript_id "ENST00000634716"; exon_number "7"; gene_name "KANSL1L"; ref_gene_id "ENSG00000144445";
chr2	StringTie	transcript	210016752	210171489	1000	-	.	gene_id "MSTRG.105642"; transcript_id "MSTRG.105642.1";
chr2	StringTie	exon	210016752	210017246	1000	-	.	gene_id "MSTRG.105642"; transcript_id "MSTRG.105642.1"; exon_number "1";
chr2	StringTie	exon	210018871	210023179	1000	-	.	gene_id "MSTRG.105642"; transcript_id "MSTRG.105642.1"; exon_number "2";
chr2	StringTie	exon	210024033	210024201	1000	-	.	gene_id "MSTRG.105642"; transcript_id "MSTRG.105642.1"; exon_number "3";
chr2	StringTie	exon	210025104	210025216	1000	-	.	gene_id "MSTRG.105642"; transcript_id "MSTRG.105642.1"; exon_number "4";
chr2	StringTie	exon	210027296	210027350	1000	-	.	gene_id "MSTRG.105642"; transcript_id "MSTRG.105642.1"; exon_number "5";
chr2	StringTie	exon	210028845	210028969	1000	-	.	gene_id "MSTRG.105642"; transcript_id "MSTRG.105642.1"; exon_number "6";
chr2	StringTie	exon	210029803	210029918	1000	-	.	gene_id "MSTRG.105642"; transcript_id "MSTRG.105642.1"; exon_number "7";
chr2	StringTie	exon	210031421	210031546	1000	-	.	gene_id "MSTRG.105642"; transcript_id "MSTRG.105642.1"; exon_number "8";
chr2	StringTie	exon	210040420	210040527	1000	-	.	gene_id "MSTRG.105642"; transcript_id "MSTRG.105642.1"; exon_number "9";
chr2	StringTie	exon	210043939	210044104	1000	-	.	gene_id "MSTRG.105642"; transcript_id "MSTRG.105642.1"; exon_number "10";
chr2	StringTie	exon	210075552	210075756	1000	-	.	gene_id "MSTRG.105642"; transcript_id "MSTRG.105642.1"; exon_number "11";
chr2	StringTie	exon	210098086	210098207	1000	-	.	gene_id "MSTRG.105642"; transcript_id "MSTRG.105642.1"; exon_number "12";
chr2	StringTie	exon	210104104	210104301	1000	-	.	gene_id "MSTRG.105642"; transcript_id "MSTRG.105642.1"; exon_number "13";
chr2	StringTie	exon	210129031	210129172	1000	-	.	gene_id "MSTRG.105642"; transcript_id "MSTRG.105642.1"; exon_number "14";
chr2	StringTie	exon	210153495	210154611	1000	-	.	gene_id "MSTRG.105642"; transcript_id "MSTRG.105642.1"; exon_number "15";
chr2	StringTie	exon	210171149	210171489	1000	-	.	gene_id "MSTRG.105642"; transcript_id "MSTRG.105642.1"; exon_number "16";
chr2	StringTie	transcript	210018219	210171327	1000	-	.	gene_id "MSTRG.105642"; transcript_id "MSTRG.105642.10";
chr2	StringTie	exon	210018219	210024201	1000	-	.	gene_id "MSTRG.105642"; transcript_id "MSTRG.105642.10"; exon_number "1";
chr2	StringTie	exon	210025104	210025216	1000	-	.	gene_id "MSTRG.105642"; transcript_id "MSTRG.105642.10"; exon_number "2";
chr2	StringTie	exon	210027296	210027350	1000	-	.	gene_id "MSTRG.105642"; transcript_id "MSTRG.105642.10"; exon_number "3";
chr2	StringTie	exon	210028845	210028969	1000	-	.	gene_id "MSTRG.105642"; transcript_id "MSTRG.105642.10"; exon_number "4";
chr2	StringTie	exon	210029803	210029918	1000	-	.	gene_id "MSTRG.105642"; transcript_id "MSTRG.105642.10"; exon_number "5";
chr2	StringTie	exon	210040420	210040527	1000	-	.	gene_id "MSTRG.105642"; transcript_id "MSTRG.105642.10"; exon_number "6";
chr2	StringTie	exon	210043939	210044104	1000	-	.	gene_id "MSTRG.105642"; transcript_id "MSTRG.105642.10"; exon_number "7";
chr2	StringTie	exon	210075552	210075756	1000	-	.	gene_id "MSTRG.105642"; transcript_id "MSTRG.105642.10"; exon_number "8";
chr2	StringTie	exon	210098086	210098207	1000	-	.	gene_id "MSTRG.105642"; transcript_id "MSTRG.105642.10"; exon_number "9";
chr2	StringTie	exon	210104104	210104301	1000	-	.	gene_id "MSTRG.105642"; transcript_id "MSTRG.105642.10"; exon_number "10";
chr2	StringTie	exon	210129031	210129172	1000	-	.	gene_id "MSTRG.105642"; transcript_id "MSTRG.105642.10"; exon_number "11";
chr2	StringTie	exon	210153495	210154611	1000	-	.	gene_id "MSTRG.105642"; transcript_id "MSTRG.105642.10"; exon_number "12";
chr2	StringTie	exon	210171149	210171327	1000	-	.	gene_id "MSTRG.105642"; transcript_id "MSTRG.105642.10"; exon_number "13";
chr2	StringTie	transcript	210129039	210170654	1000	-	.	gene_id "MSTRG.105642"; transcript_id "MSTRG.105642.100";
chr2	StringTie	exon	210129039	210129172	1000	-	.	gene_id "MSTRG.105642"; transcript_id "MSTRG.105642.100"; exon_number "1";
chr2	StringTie	exon	210150657	210154611	1000	-	.	gene_id "MSTRG.105642"; transcript_id "MSTRG.105642.100"; exon_number "2";
chr2	StringTie	exon	210170222	210170654	1000	-	.	gene_id "MSTRG.105642"; transcript_id "MSTRG.105642.100"; exon_number "3";
chr2	StringTie	transcript	210146603	210171291	1000	-	.	gene_id "MSTRG.105642"; transcript_id "MSTRG.105642.101";
chr2	StringTie	exon	210146603	210147451	1000	-	.	gene_id "MSTRG.105642"; transcript_id "MSTRG.105642.101"; exon_number "1";
chr2	StringTie	exon	210153495	210154611	1000	-	.	gene_id "MSTRG.105642"; transcript_id "MSTRG.105642.101"; exon_number "2";
chr2	StringTie	exon	210171149	210171291	1000	-	.	gene_id "MSTRG.105642"; transcript_id "MSTRG.105642.101"; exon_number "3";
chr2	StringTie	transcript	210147428	210156714	1000	-	.	gene_id "MSTRG.105642"; transcript_id "MSTRG.105642.102";
chr2	StringTie	exon	210147428	210147451	1000	-	.	gene_id "MSTRG.105642"; transcript_id "MSTRG.105642.102"; exon_number "1";
chr2	StringTie	exon	210153495	210154611	1000	-	.	gene_id "MSTRG.105642"; transcript_id "MSTRG.105642.102"; exon_number "2";
chr2	StringTie	exon	210155194	210155408	1000	-	.	gene_id "MSTRG.105642"; transcript_id "MSTRG.105642.102"; exon_number "3";
chr2	StringTie	exon	210156677	210156714	1000	-	.	gene_id "MSTRG.105642"; transcript_id "MSTRG.105642.102"; exon_number "4";
chr2	StringTie	transcript	210147431	210156709	1000	-	.	gene_id "MSTRG.105642"; transcript_id "MSTRG.105642.103";
chr2	StringTie	exon	210147431	210147451	1000	-	.	gene_id "MSTRG.105642"; transcript_id "MSTRG.105642.103"; exon_number "1";
chr2	StringTie	exon	210153495	210154611	1000	-	.	gene_id "MSTRG.105642"; transcript_id "MSTRG.105642.103"; exon_number "2";
chr2	StringTie	exon	210155194	210155404	1000	-	.	gene_id "MSTRG.105642"; transcript_id "MSTRG.105642.103"; exon_number "3";
chr2	StringTie	exon	210156677	210156709	1000	-	.	gene_id "MSTRG.105642"; transcript_id "MSTRG.105642.103"; exon_number "4";
chr2	StringTie	transcript	210148680	210171402	1000	-	.	gene_id "MSTRG.105642"; transcript_id "MSTRG.105642.104";
chr2	StringTie	exon	210148680	210150779	1000	-	.	gene_id "MSTRG.105642"; transcript_id "MSTRG.105642.104"; exon_number "1";
chr2	StringTie	exon	210153495	210154611	1000	-	.	gene_id "MSTRG.105642"; transcript_id "MSTRG.105642.104"; exon_number "2";
chr2	StringTie	exon	210171149	210171402	1000	-	.	gene_id "MSTRG.105642"; transcript_id "MSTRG.105642.104"; exon_number "3";
chr2	StringTie	transcript	210148704	210222816	1000	-	.	gene_id "MSTRG.105642"; transcript_id "MSTRG.105642.105";
chr2	StringTie	exon	210148704	210154611	1000	-	.	gene_id "MSTRG.105642"; transcript_id "MSTRG.105642.105"; exon_number "1";
chr2	StringTie	exon	210192804	210192890	1000	-	.	gene_id "MSTRG.105642"; transcript_id "MSTRG.105642.105"; exon_number "2";
chr2	StringTie	exon	210195211	210195338	1000	-	.	gene_id "MSTRG.105642"; transcript_id "MSTRG.105642.105"; exon_number "3";
chr2	StringTie	exon	210203331	210203444	1000	-	.	gene_id "MSTRG.105642"; transcript_id "MSTRG.105642.105"; exon_number "4";
chr2	StringTie	exon	210204581	210204682	1000	-	.	gene_id "MSTRG.105642"; transcript_id "MSTRG.105642.105"; exon_number "5";
chr2	StringTie	exon	210205632	210205796	1000	-	.	gene_id "MSTRG.105642"; transcript_id "MSTRG.105642.105"; exon_number "6";
chr2	StringTie	exon	210210196	210210262	1000	-	.	gene_id "MSTRG.105642"; transcript_id "MSTRG.105642.105"; exon_number "7";
chr2	StringTie	exon	210216347	210218102	1000	-	.	gene_id "MSTRG.105642"; transcript_id "MSTRG.105642.105"; exon_number "8";
chr2	StringTie	exon	210220647	210222816	1000	-	.	gene_id "MSTRG.105642"; transcript_id "MSTRG.105642.105"; exon_number "9";
chr2	StringTie	transcript	210172776	210227418	1000	-	.	gene_id "MSTRG.105642"; transcript_id "MSTRG.105642.108";
chr2	StringTie	exon	210172776	210189054	1000	-	.	gene_id "MSTRG.105642"; transcript_id "MSTRG.105642.108"; exon_number "1";
chr2	StringTie	exon	210192804	210192890	1000	-	.	gene_id "MSTRG.105642"; transcript_id "MSTRG.105642.108"; exon_number "2";
chr2	StringTie	exon	210195211	210195338	1000	-	.	gene_id "MSTRG.105642"; transcript_id "MSTRG.105642.108"; exon_number "3";
chr2	StringTie	exon	210203331	210203444	1000	-	.	gene_id "MSTRG.105642"; transcript_id "MSTRG.105642.108"; exon_number "4";
chr2	StringTie	exon	210204581	210204682	1000	-	.	gene_id "MSTRG.105642"; transcript_id "MSTRG.105642.108"; exon_number "5";
chr2	StringTie	exon	210205632	210205796	1000	-	.	gene_id "MSTRG.105642"; transcript_id "MSTRG.105642.108"; exon_number "6";
chr2	StringTie	exon	210210196	210210262	1000	-	.	gene_id "MSTRG.105642"; transcript_id "MSTRG.105642.108"; exon_number "7";
chr2	StringTie	exon	210216347	210216511	1000	-	.	gene_id "MSTRG.105642"; transcript_id "MSTRG.105642.108"; exon_number "8";
chr2	StringTie	exon	210217965	210218102	1000	-	.	gene_id "MSTRG.105642"; transcript_id "MSTRG.105642.108"; exon_number "9";
chr2	StringTie	exon	210220647	210220802	1000	-	.	gene_id "MSTRG.105642"; transcript_id "MSTRG.105642.108"; exon_number "10";
chr2	StringTie	exon	210224399	210227418	1000	-	.	gene_id "MSTRG.105642"; transcript_id "MSTRG.105642.108"; exon_number "11";
chr2	StringTie	transcript	210172825	210227200	1000	-	.	gene_id "MSTRG.105642"; transcript_id "MSTRG.105642.109";
chr2	StringTie	exon	210172825	210189054	1000	-	.	gene_id "MSTRG.105642"; transcript_id "MSTRG.105642.109"; exon_number "1";
chr2	StringTie	exon	210192804	210192890	1000	-	.	gene_id "MSTRG.105642"; transcript_id "MSTRG.105642.109"; exon_number "2";
chr2	StringTie	exon	210195211	210195338	1000	-	.	gene_id "MSTRG.105642"; transcript_id "MSTRG.105642.109"; exon_number "3";
chr2	StringTie	exon	210203331	210203444	1000	-	.	gene_id "MSTRG.105642"; transcript_id "MSTRG.105642.109"; exon_number "4";
chr2	StringTie	exon	210204581	210204682	1000	-	.	gene_id "MSTRG.105642"; transcript_id "MSTRG.105642.109"; exon_number "5";
chr2	StringTie	exon	210205632	210205796	1000	-	.	gene_id "MSTRG.105642"; transcript_id "MSTRG.105642.109"; exon_number "6";
chr2	StringTie	exon	210207367	210207614	1000	-	.	gene_id "MSTRG.105642"; transcript_id "MSTRG.105642.109"; exon_number "7";
chr2	StringTie	exon	210210196	210210262	1000	-	.	gene_id "MSTRG.105642"; transcript_id "MSTRG.105642.109"; exon_number "8";
chr2	StringTie	exon	210216347	210218102	1000	-	.	gene_id "MSTRG.105642"; transcript_id "MSTRG.105642.109"; exon_number "9";
chr2	StringTie	exon	210220647	210220802	1000	-	.	gene_id "MSTRG.105642"; transcript_id "MSTRG.105642.109"; exon_number "10";
chr2	StringTie	exon	210224399	210227200	1000	-	.	gene_id "MSTRG.105642"; transcript_id "MSTRG.105642.109"; exon_number "11";
chr2	StringTie	transcript	210018220	210171424	1000	-	.	gene_id "MSTRG.105642"; transcript_id "MSTRG.105642.11";
chr2	StringTie	exon	210018220	210023179	1000	-	.	gene_id "MSTRG.105642"; transcript_id "MSTRG.105642.11"; exon_number "1";
chr2	StringTie	exon	210024033	210024201	1000	-	.	gene_id "MSTRG.105642"; transcript_id "MSTRG.105642.11"; exon_number "2";
chr2	StringTie	exon	210025104	210025216	1000	-	.	gene_id "MSTRG.105642"; transcript_id "MSTRG.105642.11"; exon_number "3";
chr2	StringTie	exon	210027296	210027350	1000	-	.	gene_id "MSTRG.105642"; transcript_id "MSTRG.105642.11"; exon_number "4";
chr2	StringTie	exon	210028845	210028969	1000	-	.	gene_id "MSTRG.105642"; transcript_id "MSTRG.105642.11"; exon_number "5";
chr2	StringTie	exon	210029803	210029918	1000	-	.	gene_id "MSTRG.105642"; transcript_id "MSTRG.105642.11"; exon_number "6";
chr2	StringTie	exon	210031421	210031546	1000	-	.	gene_id "MSTRG.105642"; transcript_id "MSTRG.105642.11"; exon_number "7";
chr2	StringTie	exon	210040420	210040527	1000	-	.	gene_id "MSTRG.105642"; transcript_id "MSTRG.105642.11"; exon_number "8";
chr2	StringTie	exon	210043939	210044104	1000	-	.	gene_id "MSTRG.105642"; transcript_id "MSTRG.105642.11"; exon_number "9";
chr2	StringTie	exon	210064667	210064807	1000	-	.	gene_id "MSTRG.105642"; transcript_id "MSTRG.105642.11"; exon_number "10";
chr2	StringTie	exon	210075552	210075756	1000	-	.	gene_id "MSTRG.105642"; transcript_id "MSTRG.105642.11"; exon_number "11";
chr2	StringTie	exon	210098086	210098207	1000	-	.	gene_id "MSTRG.105642"; transcript_id "MSTRG.105642.11"; exon_number "12";
chr2	StringTie	exon	210104104	210104301	1000	-	.	gene_id "MSTRG.105642"; transcript_id "MSTRG.105642.11"; exon_number "13";
chr2	StringTie	exon	210129031	210129172	1000	-	.	gene_id "MSTRG.105642"; transcript_id "MSTRG.105642.11"; exon_number "14";
chr2	StringTie	exon	210153495	210154611	1000	-	.	gene_id "MSTRG.105642"; transcript_id "MSTRG.105642.11"; exon_number "15";
chr2	StringTie	exon	210171149	210171424	1000	-	.	gene_id "MSTRG.105642"; transcript_id "MSTRG.105642.11"; exon_number "16";
chr2	StringTie	transcript	210172891	210224849	1000	-	.	gene_id "MSTRG.105642"; transcript_id "MSTRG.105642.110";
chr2	StringTie	exon	210172891	210189054	1000	-	.	gene_id "MSTRG.105642"; transcript_id "MSTRG.105642.110"; exon_number "1";
chr2	StringTie	exon	210192804	210192890	1000	-	.	gene_id "MSTRG.105642"; transcript_id "MSTRG.105642.110"; exon_number "2";
chr2	StringTie	exon	210195211	210195334	1000	-	.	gene_id "MSTRG.105642"; transcript_id "MSTRG.105642.110"; exon_number "3";
chr2	StringTie	exon	210203331	210204682	1000	-	.	gene_id "MSTRG.105642"; transcript_id "MSTRG.105642.110"; exon_number "4";
chr2	StringTie	exon	210205632	210207614	1000	-	.	gene_id "MSTRG.105642"; transcript_id "MSTRG.105642.110"; exon_number "5";
chr2	StringTie	exon	210210196	210210262	1000	-	.	gene_id "MSTRG.105642"; transcript_id "MSTRG.105642.110"; exon_number "6";
chr2	StringTie	exon	210216347	210216511	1000	-	.	gene_id "MSTRG.105642"; transcript_id "MSTRG.105642.110"; exon_number "7";
chr2	StringTie	exon	210217965	210218102	1000	-	.	gene_id "MSTRG.105642"; transcript_id "MSTRG.105642.110"; exon_number "8";
chr2	StringTie	exon	210220647	210220802	1000	-	.	gene_id "MSTRG.105642"; transcript_id "MSTRG.105642.110"; exon_number "9";
chr2	StringTie	exon	210224315	210224849	1000	-	.	gene_id "MSTRG.105642"; transcript_id "MSTRG.105642.110"; exon_number "10";
chr2	StringTie	transcript	210172911	210225615	1000	-	.	gene_id "MSTRG.105642"; transcript_id "MSTRG.105642.111";
chr2	StringTie	exon	210172911	210189054	1000	-	.	gene_id "MSTRG.105642"; transcript_id "MSTRG.105642.111"; exon_number "1";
chr2	StringTie	exon	210192804	210192890	1000	-	.	gene_id "MSTRG.105642"; transcript_id "MSTRG.105642.111"; exon_number "2";
chr2	StringTie	exon	210195211	210195338	1000	-	.	gene_id "MSTRG.105642"; transcript_id "MSTRG.105642.111"; exon_number "3";
chr2	StringTie	exon	210203331	210204682	1000	-	.	gene_id "MSTRG.105642"; transcript_id "MSTRG.105642.111"; exon_number "4";
chr2	StringTie	exon	210205632	210207614	1000	-	.	gene_id "MSTRG.105642"; transcript_id "MSTRG.105642.111"; exon_number "5";
chr2	StringTie	exon	210210196	210210262	1000	-	.	gene_id "MSTRG.105642"; transcript_id "MSTRG.105642.111"; exon_number "6";
chr2	StringTie	exon	210216347	210216491	1000	-	.	gene_id "MSTRG.105642"; transcript_id "MSTRG.105642.111"; exon_number "7";
chr2	StringTie	exon	210217965	210218102	1000	-	.	gene_id "MSTRG.105642"; transcript_id "MSTRG.105642.111"; exon_number "8";
chr2	StringTie	exon	210220647	210220802	1000	-	.	gene_id "MSTRG.105642"; transcript_id "MSTRG.105642.111"; exon_number "9";
chr2	StringTie	exon	210225187	210225615	1000	-	.	gene_id "MSTRG.105642"; transcript_id "MSTRG.105642.111"; exon_number "10";
chr2	StringTie	transcript	210172950	210226639	1000	-	.	gene_id "MSTRG.105642"; transcript_id "MSTRG.105642.112";
chr2	StringTie	exon	210172950	210174407	1000	-	.	gene_id "MSTRG.105642"; transcript_id "MSTRG.105642.112"; exon_number "1";
chr2	StringTie	exon	210188070	210189054	1000	-	.	gene_id "MSTRG.105642"; transcript_id "MSTRG.105642.112"; exon_number "2";
chr2	StringTie	exon	210192804	210192890	1000	-	.	gene_id "MSTRG.105642"; transcript_id "MSTRG.105642.112"; exon_number "3";
chr2	StringTie	exon	210195211	210195338	1000	-	.	gene_id "MSTRG.105642"; transcript_id "MSTRG.105642.112"; exon_number "4";
chr2	StringTie	exon	210203331	210203444	1000	-	.	gene_id "MSTRG.105642"; transcript_id "MSTRG.105642.112"; exon_number "5";
chr2	StringTie	exon	210204581	210204682	1000	-	.	gene_id "MSTRG.105642"; transcript_id "MSTRG.105642.112"; exon_number "6";
chr2	StringTie	exon	210205632	210205796	1000	-	.	gene_id "MSTRG.105642"; transcript_id "MSTRG.105642.112"; exon_number "7";
chr2	StringTie	exon	210210196	210210262	1000	-	.	gene_id "MSTRG.105642"; transcript_id "MSTRG.105642.112"; exon_number "8";
chr2	StringTie	exon	210216347	210216511	1000	-	.	gene_id "MSTRG.105642"; transcript_id "MSTRG.105642.112"; exon_number "9";
chr2	StringTie	exon	210217965	210218102	1000	-	.	gene_id "MSTRG.105642"; transcript_id "MSTRG.105642.112"; exon_number "10";
chr2	StringTie	exon	210220647	210220802	1000	-	.	gene_id "MSTRG.105642"; transcript_id "MSTRG.105642.112"; exon_number "11";
chr2	StringTie	exon	210225187	210226639	1000	-	.	gene_id "MSTRG.105642"; transcript_id "MSTRG.105642.112"; exon_number "12";
chr2	StringTie	transcript	210173143	210227072	1000	-	.	gene_id "MSTRG.105642"; transcript_id "MSTRG.105642.113";
chr2	StringTie	exon	210173143	210189054	1000	-	.	gene_id "MSTRG.105642"; transcript_id "MSTRG.105642.113"; exon_number "1";
chr2	StringTie	exon	210192804	210192890	1000	-	.	gene_id "MSTRG.105642"; transcript_id "MSTRG.105642.113"; exon_number "2";
chr2	StringTie	exon	210195211	210195338	1000	-	.	gene_id "MSTRG.105642"; transcript_id "MSTRG.105642.113"; exon_number "3";
chr2	StringTie	exon	210203331	210203444	1000	-	.	gene_id "MSTRG.105642"; transcript_id "MSTRG.105642.113"; exon_number "4";
chr2	StringTie	exon	210204581	210204682	1000	-	.	gene_id "MSTRG.105642"; transcript_id "MSTRG.105642.113"; exon_number "5";
chr2	StringTie	exon	210205632	210205796	1000	-	.	gene_id "MSTRG.105642"; transcript_id "MSTRG.105642.113"; exon_number "6";
chr2	StringTie	exon	210207367	210207614	1000	-	.	gene_id "MSTRG.105642"; transcript_id "MSTRG.105642.113"; exon_number "7";
chr2	StringTie	exon	210210196	210210262	1000	-	.	gene_id "MSTRG.105642"; transcript_id "MSTRG.105642.113"; exon_number "8";
chr2	StringTie	exon	210216347	210218102	1000	-	.	gene_id "MSTRG.105642"; transcript_id "MSTRG.105642.113"; exon_number "9";
chr2	StringTie	exon	210220647	210220802	1000	-	.	gene_id "MSTRG.105642"; transcript_id "MSTRG.105642.113"; exon_number "10";
chr2	StringTie	exon	210225187	210227072	1000	-	.	gene_id "MSTRG.105642"; transcript_id "MSTRG.105642.113"; exon_number "11";
chr2	StringTie	transcript	210173143	210225445	1000	-	.	gene_id "MSTRG.105642"; transcript_id "MSTRG.105642.114";
chr2	StringTie	exon	210173143	210189054	1000	-	.	gene_id "MSTRG.105642"; transcript_id "MSTRG.105642.114"; exon_number "1";
chr2	StringTie	exon	210192804	210192890	1000	-	.	gene_id "MSTRG.105642"; transcript_id "MSTRG.105642.114"; exon_number "2";
chr2	StringTie	exon	210195211	210195338	1000	-	.	gene_id "MSTRG.105642"; transcript_id "MSTRG.105642.114"; exon_number "3";
chr2	StringTie	exon	210203331	210203444	1000	-	.	gene_id "MSTRG.105642"; transcript_id "MSTRG.105642.114"; exon_number "4";
chr2	StringTie	exon	210204581	210204682	1000	-	.	gene_id "MSTRG.105642"; transcript_id "MSTRG.105642.114"; exon_number "5";
chr2	StringTie	exon	210205632	210207614	1000	-	.	gene_id "MSTRG.105642"; transcript_id "MSTRG.105642.114"; exon_number "6";
chr2	StringTie	exon	210210196	210210262	1000	-	.	gene_id "MSTRG.105642"; transcript_id "MSTRG.105642.114"; exon_number "7";
chr2	StringTie	exon	210216347	210216491	1000	-	.	gene_id "MSTRG.105642"; transcript_id "MSTRG.105642.114"; exon_number "8";
chr2	StringTie	exon	210217965	210218102	1000	-	.	gene_id "MSTRG.105642"; transcript_id "MSTRG.105642.114"; exon_number "9";
chr2	StringTie	exon	210220647	210220802	1000	-	.	gene_id "MSTRG.105642"; transcript_id "MSTRG.105642.114"; exon_number "10";
chr2	StringTie	exon	210224399	210225445	1000	-	.	gene_id "MSTRG.105642"; transcript_id "MSTRG.105642.114"; exon_number "11";
chr2	StringTie	transcript	210173431	210226996	1000	-	.	gene_id "MSTRG.105642"; transcript_id "MSTRG.105642.115";
chr2	StringTie	exon	210173431	210189054	1000	-	.	gene_id "MSTRG.105642"; transcript_id "MSTRG.105642.115"; exon_number "1";
chr2	StringTie	exon	210192804	210192890	1000	-	.	gene_id "MSTRG.105642"; transcript_id "MSTRG.105642.115"; exon_number "2";
chr2	StringTie	exon	210195211	210195338	1000	-	.	gene_id "MSTRG.105642"; transcript_id "MSTRG.105642.115"; exon_number "3";
chr2	StringTie	exon	210203331	210203444	1000	-	.	gene_id "MSTRG.105642"; transcript_id "MSTRG.105642.115"; exon_number "4";
chr2	StringTie	exon	210204581	210204682	1000	-	.	gene_id "MSTRG.105642"; transcript_id "MSTRG.105642.115"; exon_number "5";
chr2	StringTie	exon	210205632	210205796	1000	-	.	gene_id "MSTRG.105642"; transcript_id "MSTRG.105642.115"; exon_number "6";
chr2	StringTie	exon	210210196	210210262	1000	-	.	gene_id "MSTRG.105642"; transcript_id "MSTRG.105642.115"; exon_number "7";
chr2	StringTie	exon	210216347	210216511	1000	-	.	gene_id "MSTRG.105642"; transcript_id "MSTRG.105642.115"; exon_number "8";
chr2	StringTie	exon	210217965	210218102	1000	-	.	gene_id "MSTRG.105642"; transcript_id "MSTRG.105642.115"; exon_number "9";
chr2	StringTie	exon	210220647	210220802	1000	-	.	gene_id "MSTRG.105642"; transcript_id "MSTRG.105642.115"; exon_number "10";
chr2	StringTie	exon	210224315	210225006	1000	-	.	gene_id "MSTRG.105642"; transcript_id "MSTRG.105642.115"; exon_number "11";
chr2	StringTie	exon	210225187	210226996	1000	-	.	gene_id "MSTRG.105642"; transcript_id "MSTRG.105642.115"; exon_number "12";
chr2	StringTie	transcript	210173841	210227256	1000	-	.	gene_id "MSTRG.105642"; transcript_id "MSTRG.105642.116";
chr2	StringTie	exon	210173841	210189054	1000	-	.	gene_id "MSTRG.105642"; transcript_id "MSTRG.105642.116"; exon_number "1";
chr2	StringTie	exon	210192804	210192890	1000	-	.	gene_id "MSTRG.105642"; transcript_id "MSTRG.105642.116"; exon_number "2";
chr2	StringTie	exon	210195211	210195338	1000	-	.	gene_id "MSTRG.105642"; transcript_id "MSTRG.105642.116"; exon_number "3";
chr2	StringTie	exon	210203331	210203444	1000	-	.	gene_id "MSTRG.105642"; transcript_id "MSTRG.105642.116"; exon_number "4";
chr2	StringTie	exon	210204581	210204682	1000	-	.	gene_id "MSTRG.105642"; transcript_id "MSTRG.105642.116"; exon_number "5";
chr2	StringTie	exon	210205632	210205796	1000	-	.	gene_id "MSTRG.105642"; transcript_id "MSTRG.105642.116"; exon_number "6";
chr2	StringTie	exon	210210196	210210262	1000	-	.	gene_id "MSTRG.105642"; transcript_id "MSTRG.105642.116"; exon_number "7";
chr2	StringTie	exon	210216347	210216491	1000	-	.	gene_id "MSTRG.105642"; transcript_id "MSTRG.105642.116"; exon_number "8";
chr2	StringTie	exon	210217965	210218102	1000	-	.	gene_id "MSTRG.105642"; transcript_id "MSTRG.105642.116"; exon_number "9";
chr2	StringTie	exon	210220647	210220802	1000	-	.	gene_id "MSTRG.105642"; transcript_id "MSTRG.105642.116"; exon_number "10";
chr2	StringTie	exon	210224315	210227256	1000	-	.	gene_id "MSTRG.105642"; transcript_id "MSTRG.105642.116"; exon_number "11";
chr2	StringTie	transcript	210175061	210227271	1000	-	.	gene_id "MSTRG.105642"; transcript_id "MSTRG.105642.117";
chr2	StringTie	exon	210175061	210189054	1000	-	.	gene_id "MSTRG.105642"; transcript_id "MSTRG.105642.117"; exon_number "1";
chr2	StringTie	exon	210192804	210192890	1000	-	.	gene_id "MSTRG.105642"; transcript_id "MSTRG.105642.117"; exon_number "2";
chr2	StringTie	exon	210195211	210195338	1000	-	.	gene_id "MSTRG.105642"; transcript_id "MSTRG.105642.117"; exon_number "3";
chr2	StringTie	exon	210203331	210203444	1000	-	.	gene_id "MSTRG.105642"; transcript_id "MSTRG.105642.117"; exon_number "4";
chr2	StringTie	exon	210204581	210204682	1000	-	.	gene_id "MSTRG.105642"; transcript_id "MSTRG.105642.117"; exon_number "5";
chr2	StringTie	exon	210205632	210205796	1000	-	.	gene_id "MSTRG.105642"; transcript_id "MSTRG.105642.117"; exon_number "6";
chr2	StringTie	exon	210210196	210210262	1000	-	.	gene_id "MSTRG.105642"; transcript_id "MSTRG.105642.117"; exon_number "7";
chr2	StringTie	exon	210216347	210216511	1000	-	.	gene_id "MSTRG.105642"; transcript_id "MSTRG.105642.117"; exon_number "8";
chr2	StringTie	exon	210217965	210218102	1000	-	.	gene_id "MSTRG.105642"; transcript_id "MSTRG.105642.117"; exon_number "9";
chr2	StringTie	exon	210220647	210220802	1000	-	.	gene_id "MSTRG.105642"; transcript_id "MSTRG.105642.117"; exon_number "10";
chr2	StringTie	exon	210224315	210227271	1000	-	.	gene_id "MSTRG.105642"; transcript_id "MSTRG.105642.117"; exon_number "11";
chr2	StringTie	transcript	210179650	210227103	1000	-	.	gene_id "MSTRG.105642"; transcript_id "MSTRG.105642.118";
chr2	StringTie	exon	210179650	210189054	1000	-	.	gene_id "MSTRG.105642"; transcript_id "MSTRG.105642.118"; exon_number "1";
chr2	StringTie	exon	210192804	210192890	1000	-	.	gene_id "MSTRG.105642"; transcript_id "MSTRG.105642.118"; exon_number "2";
chr2	StringTie	exon	210195211	210195334	1000	-	.	gene_id "MSTRG.105642"; transcript_id "MSTRG.105642.118"; exon_number "3";
chr2	StringTie	exon	210203331	210203444	1000	-	.	gene_id "MSTRG.105642"; transcript_id "MSTRG.105642.118"; exon_number "4";
chr2	StringTie	exon	210204581	210204682	1000	-	.	gene_id "MSTRG.105642"; transcript_id "MSTRG.105642.118"; exon_number "5";
chr2	StringTie	exon	210205632	210205796	1000	-	.	gene_id "MSTRG.105642"; transcript_id "MSTRG.105642.118"; exon_number "6";
chr2	StringTie	exon	210210196	210210262	1000	-	.	gene_id "MSTRG.105642"; transcript_id "MSTRG.105642.118"; exon_number "7";
chr2	StringTie	exon	210216347	210218102	1000	-	.	gene_id "MSTRG.105642"; transcript_id "MSTRG.105642.118"; exon_number "8";
chr2	StringTie	exon	210220647	210220802	1000	-	.	gene_id "MSTRG.105642"; transcript_id "MSTRG.105642.118"; exon_number "9";
chr2	StringTie	exon	210225187	210227103	1000	-	.	gene_id "MSTRG.105642"; transcript_id "MSTRG.105642.118"; exon_number "10";
chr2	StringTie	transcript	210180016	210227087	1000	-	.	gene_id "MSTRG.105642"; transcript_id "MSTRG.105642.119";
chr2	StringTie	exon	210180016	210189054	1000	-	.	gene_id "MSTRG.105642"; transcript_id "MSTRG.105642.119"; exon_number "1";
chr2	StringTie	exon	210192804	210192890	1000	-	.	gene_id "MSTRG.105642"; transcript_id "MSTRG.105642.119"; exon_number "2";
chr2	StringTie	exon	210195211	210195338	1000	-	.	gene_id "MSTRG.105642"; transcript_id "MSTRG.105642.119"; exon_number "3";
chr2	StringTie	exon	210203331	210203444	1000	-	.	gene_id "MSTRG.105642"; transcript_id "MSTRG.105642.119"; exon_number "4";
chr2	StringTie	exon	210204581	210204682	1000	-	.	gene_id "MSTRG.105642"; transcript_id "MSTRG.105642.119"; exon_number "5";
chr2	StringTie	exon	210205632	210205796	1000	-	.	gene_id "MSTRG.105642"; transcript_id "MSTRG.105642.119"; exon_number "6";
chr2	StringTie	exon	210207367	210207614	1000	-	.	gene_id "MSTRG.105642"; transcript_id "MSTRG.105642.119"; exon_number "7";
chr2	StringTie	exon	210210196	210210262	1000	-	.	gene_id "MSTRG.105642"; transcript_id "MSTRG.105642.119"; exon_number "8";
chr2	StringTie	exon	210216347	210216511	1000	-	.	gene_id "MSTRG.105642"; transcript_id "MSTRG.105642.119"; exon_number "9";
chr2	StringTie	exon	210217965	210218102	1000	-	.	gene_id "MSTRG.105642"; transcript_id "MSTRG.105642.119"; exon_number "10";
chr2	StringTie	exon	210220647	210220802	1000	-	.	gene_id "MSTRG.105642"; transcript_id "MSTRG.105642.119"; exon_number "11";
chr2	StringTie	exon	210224399	210227087	1000	-	.	gene_id "MSTRG.105642"; transcript_id "MSTRG.105642.119"; exon_number "12";
chr2	StringTie	transcript	210018221	210171455	1000	-	.	gene_id "MSTRG.105642"; transcript_id "MSTRG.105642.12";
chr2	StringTie	exon	210018221	210023179	1000	-	.	gene_id "MSTRG.105642"; transcript_id "MSTRG.105642.12"; exon_number "1";
chr2	StringTie	exon	210024033	210024201	1000	-	.	gene_id "MSTRG.105642"; transcript_id "MSTRG.105642.12"; exon_number "2";
chr2	StringTie	exon	210025104	210025216	1000	-	.	gene_id "MSTRG.105642"; transcript_id "MSTRG.105642.12"; exon_number "3";
chr2	StringTie	exon	210027296	210027350	1000	-	.	gene_id "MSTRG.105642"; transcript_id "MSTRG.105642.12"; exon_number "4";
chr2	StringTie	exon	210028845	210028969	1000	-	.	gene_id "MSTRG.105642"; transcript_id "MSTRG.105642.12"; exon_number "5";
chr2	StringTie	exon	210029803	210029918	1000	-	.	gene_id "MSTRG.105642"; transcript_id "MSTRG.105642.12"; exon_number "6";
chr2	StringTie	exon	210031421	210031546	1000	-	.	gene_id "MSTRG.105642"; transcript_id "MSTRG.105642.12"; exon_number "7";
chr2	StringTie	exon	210040420	210040527	1000	-	.	gene_id "MSTRG.105642"; transcript_id "MSTRG.105642.12"; exon_number "8";
chr2	StringTie	exon	210043939	210044104	1000	-	.	gene_id "MSTRG.105642"; transcript_id "MSTRG.105642.12"; exon_number "9";
chr2	StringTie	exon	210050475	210050687	1000	-	.	gene_id "MSTRG.105642"; transcript_id "MSTRG.105642.12"; exon_number "10";
chr2	StringTie	exon	210075552	210075756	1000	-	.	gene_id "MSTRG.105642"; transcript_id "MSTRG.105642.12"; exon_number "11";
chr2	StringTie	exon	210098086	210098207	1000	-	.	gene_id "MSTRG.105642"; transcript_id "MSTRG.105642.12"; exon_number "12";
chr2	StringTie	exon	210104104	210104301	1000	-	.	gene_id "MSTRG.105642"; transcript_id "MSTRG.105642.12"; exon_number "13";
chr2	StringTie	exon	210129031	210129172	1000	-	.	gene_id "MSTRG.105642"; transcript_id "MSTRG.105642.12"; exon_number "14";
chr2	StringTie	exon	210153495	210154611	1000	-	.	gene_id "MSTRG.105642"; transcript_id "MSTRG.105642.12"; exon_number "15";
chr2	StringTie	exon	210171149	210171455	1000	-	.	gene_id "MSTRG.105642"; transcript_id "MSTRG.105642.12"; exon_number "16";
chr2	StringTie	transcript	210184681	210227296	1000	-	.	gene_id "MSTRG.105642"; transcript_id "MSTRG.105642.120";
chr2	StringTie	exon	210184681	210189054	1000	-	.	gene_id "MSTRG.105642"; transcript_id "MSTRG.105642.120"; exon_number "1";
chr2	StringTie	exon	210192804	210192890	1000	-	.	gene_id "MSTRG.105642"; transcript_id "MSTRG.105642.120"; exon_number "2";
chr2	StringTie	exon	210195211	210195338	1000	-	.	gene_id "MSTRG.105642"; transcript_id "MSTRG.105642.120"; exon_number "3";
chr2	StringTie	exon	210203331	210203444	1000	-	.	gene_id "MSTRG.105642"; transcript_id "MSTRG.105642.120"; exon_number "4";
chr2	StringTie	exon	210204581	210204682	1000	-	.	gene_id "MSTRG.105642"; transcript_id "MSTRG.105642.120"; exon_number "5";
chr2	StringTie	exon	210205632	210205796	1000	-	.	gene_id "MSTRG.105642"; transcript_id "MSTRG.105642.120"; exon_number "6";
chr2	StringTie	exon	210210196	210210262	1000	-	.	gene_id "MSTRG.105642"; transcript_id "MSTRG.105642.120"; exon_number "7";
chr2	StringTie	exon	210216347	210216491	1000	-	.	gene_id "MSTRG.105642"; transcript_id "MSTRG.105642.120"; exon_number "8";
chr2	StringTie	exon	210217965	210218102	1000	-	.	gene_id "MSTRG.105642"; transcript_id "MSTRG.105642.120"; exon_number "9";
chr2	StringTie	exon	210220647	210220802	1000	-	.	gene_id "MSTRG.105642"; transcript_id "MSTRG.105642.120"; exon_number "10";
chr2	StringTie	exon	210224399	210227296	1000	-	.	gene_id "MSTRG.105642"; transcript_id "MSTRG.105642.120"; exon_number "11";
chr2	StringTie	transcript	210185702	210225477	1000	-	.	gene_id "MSTRG.105642"; transcript_id "MSTRG.105642.121";
chr2	StringTie	exon	210185702	210189054	1000	-	.	gene_id "MSTRG.105642"; transcript_id "MSTRG.105642.121"; exon_number "1";
chr2	StringTie	exon	210192804	210192890	1000	-	.	gene_id "MSTRG.105642"; transcript_id "MSTRG.105642.121"; exon_number "2";
chr2	StringTie	exon	210195211	210195334	1000	-	.	gene_id "MSTRG.105642"; transcript_id "MSTRG.105642.121"; exon_number "3";
chr2	StringTie	exon	210203331	210204682	1000	-	.	gene_id "MSTRG.105642"; transcript_id "MSTRG.105642.121"; exon_number "4";
chr2	StringTie	exon	210205632	210210262	1000	-	.	gene_id "MSTRG.105642"; transcript_id "MSTRG.105642.121"; exon_number "5";
chr2	StringTie	exon	210216347	210216491	1000	-	.	gene_id "MSTRG.105642"; transcript_id "MSTRG.105642.121"; exon_number "6";
chr2	StringTie	exon	210217965	210218102	1000	-	.	gene_id "MSTRG.105642"; transcript_id "MSTRG.105642.121"; exon_number "7";
chr2	StringTie	exon	210220647	210220802	1000	-	.	gene_id "MSTRG.105642"; transcript_id "MSTRG.105642.121"; exon_number "8";
chr2	StringTie	exon	210224399	210225477	1000	-	.	gene_id "MSTRG.105642"; transcript_id "MSTRG.105642.121"; exon_number "9";
chr2	StringTie	transcript	210186172	210227234	1000	-	.	gene_id "MSTRG.105642"; transcript_id "MSTRG.105642.122";
chr2	StringTie	exon	210186172	210189054	1000	-	.	gene_id "MSTRG.105642"; transcript_id "MSTRG.105642.122"; exon_number "1";
chr2	StringTie	exon	210192804	210192890	1000	-	.	gene_id "MSTRG.105642"; transcript_id "MSTRG.105642.122"; exon_number "2";
chr2	StringTie	exon	210195211	210195338	1000	-	.	gene_id "MSTRG.105642"; transcript_id "MSTRG.105642.122"; exon_number "3";
chr2	StringTie	exon	210203331	210203444	1000	-	.	gene_id "MSTRG.105642"; transcript_id "MSTRG.105642.122"; exon_number "4";
chr2	StringTie	exon	210204581	210204682	1000	-	.	gene_id "MSTRG.105642"; transcript_id "MSTRG.105642.122"; exon_number "5";
chr2	StringTie	exon	210205632	210205796	1000	-	.	gene_id "MSTRG.105642"; transcript_id "MSTRG.105642.122"; exon_number "6";
chr2	StringTie	exon	210210196	210210262	1000	-	.	gene_id "MSTRG.105642"; transcript_id "MSTRG.105642.122"; exon_number "7";
chr2	StringTie	exon	210216347	210216511	1000	-	.	gene_id "MSTRG.105642"; transcript_id "MSTRG.105642.122"; exon_number "8";
chr2	StringTie	exon	210217965	210218102	1000	-	.	gene_id "MSTRG.105642"; transcript_id "MSTRG.105642.122"; exon_number "9";
chr2	StringTie	exon	210220647	210220802	1000	-	.	gene_id "MSTRG.105642"; transcript_id "MSTRG.105642.122"; exon_number "10";
chr2	StringTie	exon	210223874	210227234	1000	-	.	gene_id "MSTRG.105642"; transcript_id "MSTRG.105642.122"; exon_number "11";
chr2	StringTie	transcript	210186186	210225132	1000	-	.	gene_id "MSTRG.105642"; transcript_id "MSTRG.105642.123";
chr2	StringTie	exon	210186186	210189054	1000	-	.	gene_id "MSTRG.105642"; transcript_id "MSTRG.105642.123"; exon_number "1";
chr2	StringTie	exon	210192804	210192890	1000	-	.	gene_id "MSTRG.105642"; transcript_id "MSTRG.105642.123"; exon_number "2";
chr2	StringTie	exon	210195211	210195338	1000	-	.	gene_id "MSTRG.105642"; transcript_id "MSTRG.105642.123"; exon_number "3";
chr2	StringTie	exon	210203331	210203444	1000	-	.	gene_id "MSTRG.105642"; transcript_id "MSTRG.105642.123"; exon_number "4";
chr2	StringTie	exon	210204581	210204682	1000	-	.	gene_id "MSTRG.105642"; transcript_id "MSTRG.105642.123"; exon_number "5";
chr2	StringTie	exon	210205632	210205796	1000	-	.	gene_id "MSTRG.105642"; transcript_id "MSTRG.105642.123"; exon_number "6";
chr2	StringTie	exon	210210196	210210262	1000	-	.	gene_id "MSTRG.105642"; transcript_id "MSTRG.105642.123"; exon_number "7";
chr2	StringTie	exon	210216347	210216511	1000	-	.	gene_id "MSTRG.105642"; transcript_id "MSTRG.105642.123"; exon_number "8";
chr2	StringTie	exon	210217965	210218102	1000	-	.	gene_id "MSTRG.105642"; transcript_id "MSTRG.105642.123"; exon_number "9";
chr2	StringTie	exon	210220647	210220802	1000	-	.	gene_id "MSTRG.105642"; transcript_id "MSTRG.105642.123"; exon_number "10";
chr2	StringTie	exon	210224542	210225132	1000	-	.	gene_id "MSTRG.105642"; transcript_id "MSTRG.105642.123"; exon_number "11";
chr2	StringTie	transcript	210186186	210225109	1000	-	.	gene_id "MSTRG.105642"; transcript_id "MSTRG.105642.124";
chr2	StringTie	exon	210186186	210189054	1000	-	.	gene_id "MSTRG.105642"; transcript_id "MSTRG.105642.124"; exon_number "1";
chr2	StringTie	exon	210192804	210192890	1000	-	.	gene_id "MSTRG.105642"; transcript_id "MSTRG.105642.124"; exon_number "2";
chr2	StringTie	exon	210195211	210195338	1000	-	.	gene_id "MSTRG.105642"; transcript_id "MSTRG.105642.124"; exon_number "3";
chr2	StringTie	exon	210203331	210203444	1000	-	.	gene_id "MSTRG.105642"; transcript_id "MSTRG.105642.124"; exon_number "4";
chr2	StringTie	exon	210204581	210204682	1000	-	.	gene_id "MSTRG.105642"; transcript_id "MSTRG.105642.124"; exon_number "5";
chr2	StringTie	exon	210205632	210205796	1000	-	.	gene_id "MSTRG.105642"; transcript_id "MSTRG.105642.124"; exon_number "6";
chr2	StringTie	exon	210210196	210210262	1000	-	.	gene_id "MSTRG.105642"; transcript_id "MSTRG.105642.124"; exon_number "7";
chr2	StringTie	exon	210216347	210216491	1000	-	.	gene_id "MSTRG.105642"; transcript_id "MSTRG.105642.124"; exon_number "8";
chr2	StringTie	exon	210217965	210218102	1000	-	.	gene_id "MSTRG.105642"; transcript_id "MSTRG.105642.124"; exon_number "9";
chr2	StringTie	exon	210220647	210220802	1000	-	.	gene_id "MSTRG.105642"; transcript_id "MSTRG.105642.124"; exon_number "10";
chr2	StringTie	exon	210224542	210225109	1000	-	.	gene_id "MSTRG.105642"; transcript_id "MSTRG.105642.124"; exon_number "11";
chr2	StringTie	transcript	210186257	210225850	1000	-	.	gene_id "MSTRG.105642"; transcript_id "MSTRG.105642.125";
chr2	StringTie	exon	210186257	210189054	1000	-	.	gene_id "MSTRG.105642"; transcript_id "MSTRG.105642.125"; exon_number "1";
chr2	StringTie	exon	210192804	210192890	1000	-	.	gene_id "MSTRG.105642"; transcript_id "MSTRG.105642.125"; exon_number "2";
chr2	StringTie	exon	210195211	210195338	1000	-	.	gene_id "MSTRG.105642"; transcript_id "MSTRG.105642.125"; exon_number "3";
chr2	StringTie	exon	210203331	210203444	1000	-	.	gene_id "MSTRG.105642"; transcript_id "MSTRG.105642.125"; exon_number "4";
chr2	StringTie	exon	210204581	210204682	1000	-	.	gene_id "MSTRG.105642"; transcript_id "MSTRG.105642.125"; exon_number "5";
chr2	StringTie	exon	210205632	210205796	1000	-	.	gene_id "MSTRG.105642"; transcript_id "MSTRG.105642.125"; exon_number "6";
chr2	StringTie	exon	210207367	210207605	1000	-	.	gene_id "MSTRG.105642"; transcript_id "MSTRG.105642.125"; exon_number "7";
chr2	StringTie	exon	210210196	210210262	1000	-	.	gene_id "MSTRG.105642"; transcript_id "MSTRG.105642.125"; exon_number "8";
chr2	StringTie	exon	210216347	210218102	1000	-	.	gene_id "MSTRG.105642"; transcript_id "MSTRG.105642.125"; exon_number "9";
chr2	StringTie	exon	210220647	210220802	1000	-	.	gene_id "MSTRG.105642"; transcript_id "MSTRG.105642.125"; exon_number "10";
chr2	StringTie	exon	210225187	210225850	1000	-	.	gene_id "MSTRG.105642"; transcript_id "MSTRG.105642.125"; exon_number "11";
chr2	StringTie	transcript	210186298	210227072	1000	-	.	gene_id "MSTRG.105642"; transcript_id "MSTRG.105642.126";
chr2	StringTie	exon	210186298	210189054	1000	-	.	gene_id "MSTRG.105642"; transcript_id "MSTRG.105642.126"; exon_number "1";
chr2	StringTie	exon	210192804	210192890	1000	-	.	gene_id "MSTRG.105642"; transcript_id "MSTRG.105642.126"; exon_number "2";
chr2	StringTie	exon	210195211	210195338	1000	-	.	gene_id "MSTRG.105642"; transcript_id "MSTRG.105642.126"; exon_number "3";
chr2	StringTie	exon	210203331	210203444	1000	-	.	gene_id "MSTRG.105642"; transcript_id "MSTRG.105642.126"; exon_number "4";
chr2	StringTie	exon	210204581	210204682	1000	-	.	gene_id "MSTRG.105642"; transcript_id "MSTRG.105642.126"; exon_number "5";
chr2	StringTie	exon	210205632	210205796	1000	-	.	gene_id "MSTRG.105642"; transcript_id "MSTRG.105642.126"; exon_number "6";
chr2	StringTie	exon	210207367	210207614	1000	-	.	gene_id "MSTRG.105642"; transcript_id "MSTRG.105642.126"; exon_number "7";
chr2	StringTie	exon	210210196	210210262	1000	-	.	gene_id "MSTRG.105642"; transcript_id "MSTRG.105642.126"; exon_number "8";
chr2	StringTie	exon	210216347	210218102	1000	-	.	gene_id "MSTRG.105642"; transcript_id "MSTRG.105642.126"; exon_number "9";
chr2	StringTie	exon	210220647	210220802	1000	-	.	gene_id "MSTRG.105642"; transcript_id "MSTRG.105642.126"; exon_number "10";
chr2	StringTie	exon	210224315	210227072	1000	-	.	gene_id "MSTRG.105642"; transcript_id "MSTRG.105642.126"; exon_number "11";
chr2	StringTie	transcript	210186298	210225948	1000	-	.	gene_id "MSTRG.105642"; transcript_id "MSTRG.105642.127";
chr2	StringTie	exon	210186298	210189054	1000	-	.	gene_id "MSTRG.105642"; transcript_id "MSTRG.105642.127"; exon_number "1";
chr2	StringTie	exon	210192804	210192890	1000	-	.	gene_id "MSTRG.105642"; transcript_id "MSTRG.105642.127"; exon_number "2";
chr2	StringTie	exon	210195211	210195334	1000	-	.	gene_id "MSTRG.105642"; transcript_id "MSTRG.105642.127"; exon_number "3";
chr2	StringTie	exon	210203331	210203444	1000	-	.	gene_id "MSTRG.105642"; transcript_id "MSTRG.105642.127"; exon_number "4";
chr2	StringTie	exon	210204581	210204682	1000	-	.	gene_id "MSTRG.105642"; transcript_id "MSTRG.105642.127"; exon_number "5";
chr2	StringTie	exon	210205632	210205796	1000	-	.	gene_id "MSTRG.105642"; transcript_id "MSTRG.105642.127"; exon_number "6";
chr2	StringTie	exon	210207367	210207614	1000	-	.	gene_id "MSTRG.105642"; transcript_id "MSTRG.105642.127"; exon_number "7";
chr2	StringTie	exon	210210196	210210262	1000	-	.	gene_id "MSTRG.105642"; transcript_id "MSTRG.105642.127"; exon_number "8";
chr2	StringTie	exon	210216347	210218102	1000	-	.	gene_id "MSTRG.105642"; transcript_id "MSTRG.105642.127"; exon_number "9";
chr2	StringTie	exon	210220647	210220802	1000	-	.	gene_id "MSTRG.105642"; transcript_id "MSTRG.105642.127"; exon_number "10";
chr2	StringTie	exon	210224315	210225948	1000	-	.	gene_id "MSTRG.105642"; transcript_id "MSTRG.105642.127"; exon_number "11";
chr2	StringTie	transcript	210186486	210226195	1000	-	.	gene_id "MSTRG.105642"; transcript_id "MSTRG.105642.128";
chr2	StringTie	exon	210186486	210189054	1000	-	.	gene_id "MSTRG.105642"; transcript_id "MSTRG.105642.128"; exon_number "1";
chr2	StringTie	exon	210192804	210192890	1000	-	.	gene_id "MSTRG.105642"; transcript_id "MSTRG.105642.128"; exon_number "2";
chr2	StringTie	exon	210195211	210195338	1000	-	.	gene_id "MSTRG.105642"; transcript_id "MSTRG.105642.128"; exon_number "3";
chr2	StringTie	exon	210203331	210203444	1000	-	.	gene_id "MSTRG.105642"; transcript_id "MSTRG.105642.128"; exon_number "4";
chr2	StringTie	exon	210204581	210204682	1000	-	.	gene_id "MSTRG.105642"; transcript_id "MSTRG.105642.128"; exon_number "5";
chr2	StringTie	exon	210205632	210205796	1000	-	.	gene_id "MSTRG.105642"; transcript_id "MSTRG.105642.128"; exon_number "6";
chr2	StringTie	exon	210210196	210210262	1000	-	.	gene_id "MSTRG.105642"; transcript_id "MSTRG.105642.128"; exon_number "7";
chr2	StringTie	exon	210216347	210216478	1000	-	.	gene_id "MSTRG.105642"; transcript_id "MSTRG.105642.128"; exon_number "8";
chr2	StringTie	exon	210217965	210218102	1000	-	.	gene_id "MSTRG.105642"; transcript_id "MSTRG.105642.128"; exon_number "9";
chr2	StringTie	exon	210220647	210220802	1000	-	.	gene_id "MSTRG.105642"; transcript_id "MSTRG.105642.128"; exon_number "10";
chr2	StringTie	exon	210225187	210226195	1000	-	.	gene_id "MSTRG.105642"; transcript_id "MSTRG.105642.128"; exon_number "11";
chr2	StringTie	transcript	210186504	210225400	1000	-	.	gene_id "MSTRG.105642"; transcript_id "MSTRG.105642.129";
chr2	StringTie	exon	210186504	210189054	1000	-	.	gene_id "MSTRG.105642"; transcript_id "MSTRG.105642.129"; exon_number "1";
chr2	StringTie	exon	210192804	210192890	1000	-	.	gene_id "MSTRG.105642"; transcript_id "MSTRG.105642.129"; exon_number "2";
chr2	StringTie	exon	210195211	210195338	1000	-	.	gene_id "MSTRG.105642"; transcript_id "MSTRG.105642.129"; exon_number "3";
chr2	StringTie	exon	210203331	210203444	1000	-	.	gene_id "MSTRG.105642"; transcript_id "MSTRG.105642.129"; exon_number "4";
chr2	StringTie	exon	210204581	210204682	1000	-	.	gene_id "MSTRG.105642"; transcript_id "MSTRG.105642.129"; exon_number "5";
chr2	StringTie	exon	210205632	210205753	1000	-	.	gene_id "MSTRG.105642"; transcript_id "MSTRG.105642.129"; exon_number "6";
chr2	StringTie	exon	210210196	210210262	1000	-	.	gene_id "MSTRG.105642"; transcript_id "MSTRG.105642.129"; exon_number "7";
chr2	StringTie	exon	210216347	210216491	1000	-	.	gene_id "MSTRG.105642"; transcript_id "MSTRG.105642.129"; exon_number "8";
chr2	StringTie	exon	210217965	210218102	1000	-	.	gene_id "MSTRG.105642"; transcript_id "MSTRG.105642.129"; exon_number "9";
chr2	StringTie	exon	210220647	210220743	1000	-	.	gene_id "MSTRG.105642"; transcript_id "MSTRG.105642.129"; exon_number "10";
chr2	StringTie	exon	210225187	210225400	1000	-	.	gene_id "MSTRG.105642"; transcript_id "MSTRG.105642.129"; exon_number "11";
chr2	StringTie	transcript	210018221	210170690	1000	-	.	gene_id "MSTRG.105642"; transcript_id "MSTRG.105642.13";
chr2	StringTie	exon	210018221	210023179	1000	-	.	gene_id "MSTRG.105642"; transcript_id "MSTRG.105642.13"; exon_number "1";
chr2	StringTie	exon	210024033	210024201	1000	-	.	gene_id "MSTRG.105642"; transcript_id "MSTRG.105642.13"; exon_number "2";
chr2	StringTie	exon	210025104	210025216	1000	-	.	gene_id "MSTRG.105642"; transcript_id "MSTRG.105642.13"; exon_number "3";
chr2	StringTie	exon	210027296	210027350	1000	-	.	gene_id "MSTRG.105642"; transcript_id "MSTRG.105642.13"; exon_number "4";
chr2	StringTie	exon	210028845	210028969	1000	-	.	gene_id "MSTRG.105642"; transcript_id "MSTRG.105642.13"; exon_number "5";
chr2	StringTie	exon	210029803	210029918	1000	-	.	gene_id "MSTRG.105642"; transcript_id "MSTRG.105642.13"; exon_number "6";
chr2	StringTie	exon	210040420	210040527	1000	-	.	gene_id "MSTRG.105642"; transcript_id "MSTRG.105642.13"; exon_number "7";
chr2	StringTie	exon	210043939	210044104	1000	-	.	gene_id "MSTRG.105642"; transcript_id "MSTRG.105642.13"; exon_number "8";
chr2	StringTie	exon	210050475	210050687	1000	-	.	gene_id "MSTRG.105642"; transcript_id "MSTRG.105642.13"; exon_number "9";
chr2	StringTie	exon	210075552	210075756	1000	-	.	gene_id "MSTRG.105642"; transcript_id "MSTRG.105642.13"; exon_number "10";
chr2	StringTie	exon	210098086	210098207	1000	-	.	gene_id "MSTRG.105642"; transcript_id "MSTRG.105642.13"; exon_number "11";
chr2	StringTie	exon	210104104	210104301	1000	-	.	gene_id "MSTRG.105642"; transcript_id "MSTRG.105642.13"; exon_number "12";
chr2	StringTie	exon	210129031	210129172	1000	-	.	gene_id "MSTRG.105642"; transcript_id "MSTRG.105642.13"; exon_number "13";
chr2	StringTie	exon	210153495	210154611	1000	-	.	gene_id "MSTRG.105642"; transcript_id "MSTRG.105642.13"; exon_number "14";
chr2	StringTie	exon	210155194	210155404	1000	-	.	gene_id "MSTRG.105642"; transcript_id "MSTRG.105642.13"; exon_number "15";
chr2	StringTie	exon	210156677	210158138	1000	-	.	gene_id "MSTRG.105642"; transcript_id "MSTRG.105642.13"; exon_number "16";
chr2	StringTie	exon	210170337	210170690	1000	-	.	gene_id "MSTRG.105642"; transcript_id "MSTRG.105642.13"; exon_number "17";
chr2	StringTie	transcript	210186520	210225086	1000	-	.	gene_id "MSTRG.105642"; transcript_id "MSTRG.105642.130";
chr2	StringTie	exon	210186520	210189054	1000	-	.	gene_id "MSTRG.105642"; transcript_id "MSTRG.105642.130"; exon_number "1";
chr2	StringTie	exon	210192804	210192890	1000	-	.	gene_id "MSTRG.105642"; transcript_id "MSTRG.105642.130"; exon_number "2";
chr2	StringTie	exon	210195211	210195338	1000	-	.	gene_id "MSTRG.105642"; transcript_id "MSTRG.105642.130"; exon_number "3";
chr2	StringTie	exon	210203331	210203444	1000	-	.	gene_id "MSTRG.105642"; transcript_id "MSTRG.105642.130"; exon_number "4";
chr2	StringTie	exon	210204581	210204682	1000	-	.	gene_id "MSTRG.105642"; transcript_id "MSTRG.105642.130"; exon_number "5";
chr2	StringTie	exon	210205632	210205796	1000	-	.	gene_id "MSTRG.105642"; transcript_id "MSTRG.105642.130"; exon_number "6";
chr2	StringTie	exon	210207357	210207614	1000	-	.	gene_id "MSTRG.105642"; transcript_id "MSTRG.105642.130"; exon_number "7";
chr2	StringTie	exon	210210196	210210262	1000	-	.	gene_id "MSTRG.105642"; transcript_id "MSTRG.105642.130"; exon_number "8";
chr2	StringTie	exon	210216347	210216511	1000	-	.	gene_id "MSTRG.105642"; transcript_id "MSTRG.105642.130"; exon_number "9";
chr2	StringTie	exon	210217965	210218102	1000	-	.	gene_id "MSTRG.105642"; transcript_id "MSTRG.105642.130"; exon_number "10";
chr2	StringTie	exon	210220647	210220802	1000	-	.	gene_id "MSTRG.105642"; transcript_id "MSTRG.105642.130"; exon_number "11";
chr2	StringTie	exon	210224399	210225086	1000	-	.	gene_id "MSTRG.105642"; transcript_id "MSTRG.105642.130"; exon_number "12";
chr2	StringTie	transcript	210186589	210225685	1000	-	.	gene_id "MSTRG.105642"; transcript_id "MSTRG.105642.131";
chr2	StringTie	exon	210186589	210189054	1000	-	.	gene_id "MSTRG.105642"; transcript_id "MSTRG.105642.131"; exon_number "1";
chr2	StringTie	exon	210192804	210192890	1000	-	.	gene_id "MSTRG.105642"; transcript_id "MSTRG.105642.131"; exon_number "2";
chr2	StringTie	exon	210195211	210195338	1000	-	.	gene_id "MSTRG.105642"; transcript_id "MSTRG.105642.131"; exon_number "3";
chr2	StringTie	exon	210203331	210203444	1000	-	.	gene_id "MSTRG.105642"; transcript_id "MSTRG.105642.131"; exon_number "4";
chr2	StringTie	exon	210204581	210204682	1000	-	.	gene_id "MSTRG.105642"; transcript_id "MSTRG.105642.131"; exon_number "5";
chr2	StringTie	exon	210205632	210207614	1000	-	.	gene_id "MSTRG.105642"; transcript_id "MSTRG.105642.131"; exon_number "6";
chr2	StringTie	exon	210210196	210210262	1000	-	.	gene_id "MSTRG.105642"; transcript_id "MSTRG.105642.131"; exon_number "7";
chr2	StringTie	exon	210216347	210218102	1000	-	.	gene_id "MSTRG.105642"; transcript_id "MSTRG.105642.131"; exon_number "8";
chr2	StringTie	exon	210220647	210220802	1000	-	.	gene_id "MSTRG.105642"; transcript_id "MSTRG.105642.131"; exon_number "9";
chr2	StringTie	exon	210225187	210225685	1000	-	.	gene_id "MSTRG.105642"; transcript_id "MSTRG.105642.131"; exon_number "10";
chr2	StringTie	transcript	210186846	210225447	1000	-	.	gene_id "MSTRG.105642"; transcript_id "MSTRG.105642.132";
chr2	StringTie	exon	210186846	210189054	1000	-	.	gene_id "MSTRG.105642"; transcript_id "MSTRG.105642.132"; exon_number "1";
chr2	StringTie	exon	210192804	210192890	1000	-	.	gene_id "MSTRG.105642"; transcript_id "MSTRG.105642.132"; exon_number "2";
chr2	StringTie	exon	210195211	210195338	1000	-	.	gene_id "MSTRG.105642"; transcript_id "MSTRG.105642.132"; exon_number "3";
chr2	StringTie	exon	210203331	210203444	1000	-	.	gene_id "MSTRG.105642"; transcript_id "MSTRG.105642.132"; exon_number "4";
chr2	StringTie	exon	210204581	210204682	1000	-	.	gene_id "MSTRG.105642"; transcript_id "MSTRG.105642.132"; exon_number "5";
chr2	StringTie	exon	210205632	210205796	1000	-	.	gene_id "MSTRG.105642"; transcript_id "MSTRG.105642.132"; exon_number "6";
chr2	StringTie	exon	210210196	210210262	1000	-	.	gene_id "MSTRG.105642"; transcript_id "MSTRG.105642.132"; exon_number "7";
chr2	StringTie	exon	210216347	210216491	1000	-	.	gene_id "MSTRG.105642"; transcript_id "MSTRG.105642.132"; exon_number "8";
chr2	StringTie	exon	210217965	210218102	1000	-	.	gene_id "MSTRG.105642"; transcript_id "MSTRG.105642.132"; exon_number "9";
chr2	StringTie	exon	210220647	210220802	1000	-	.	gene_id "MSTRG.105642"; transcript_id "MSTRG.105642.132"; exon_number "10";
chr2	StringTie	exon	210225187	210225447	1000	-	.	gene_id "MSTRG.105642"; transcript_id "MSTRG.105642.132"; exon_number "11";
chr2	StringTie	transcript	210186905	210217070	1000	-	.	gene_id "MSTRG.105642"; transcript_id "MSTRG.105642.133";
chr2	StringTie	exon	210186905	210189054	1000	-	.	gene_id "MSTRG.105642"; transcript_id "MSTRG.105642.133"; exon_number "1";
chr2	StringTie	exon	210192804	210192890	1000	-	.	gene_id "MSTRG.105642"; transcript_id "MSTRG.105642.133"; exon_number "2";
chr2	StringTie	exon	210195211	210195338	1000	-	.	gene_id "MSTRG.105642"; transcript_id "MSTRG.105642.133"; exon_number "3";
chr2	StringTie	exon	210203331	210203444	1000	-	.	gene_id "MSTRG.105642"; transcript_id "MSTRG.105642.133"; exon_number "4";
chr2	StringTie	exon	210203893	210204682	1000	-	.	gene_id "MSTRG.105642"; transcript_id "MSTRG.105642.133"; exon_number "5";
chr2	StringTie	exon	210205632	210205796	1000	-	.	gene_id "MSTRG.105642"; transcript_id "MSTRG.105642.133"; exon_number "6";
chr2	StringTie	exon	210210196	210210262	1000	-	.	gene_id "MSTRG.105642"; transcript_id "MSTRG.105642.133"; exon_number "7";
chr2	StringTie	exon	210216347	210217070	1000	-	.	gene_id "MSTRG.105642"; transcript_id "MSTRG.105642.133"; exon_number "8";
chr2	StringTie	transcript	210186909	210227016	1000	-	.	gene_id "MSTRG.105642"; transcript_id "MSTRG.105642.134";
chr2	StringTie	exon	210186909	210189054	1000	-	.	gene_id "MSTRG.105642"; transcript_id "MSTRG.105642.134"; exon_number "1";
chr2	StringTie	exon	210192804	210192890	1000	-	.	gene_id "MSTRG.105642"; transcript_id "MSTRG.105642.134"; exon_number "2";
chr2	StringTie	exon	210195211	210195338	1000	-	.	gene_id "MSTRG.105642"; transcript_id "MSTRG.105642.134"; exon_number "3";
chr2	StringTie	exon	210203331	210203444	1000	-	.	gene_id "MSTRG.105642"; transcript_id "MSTRG.105642.134"; exon_number "4";
chr2	StringTie	exon	210204581	210204682	1000	-	.	gene_id "MSTRG.105642"; transcript_id "MSTRG.105642.134"; exon_number "5";
chr2	StringTie	exon	210205632	210207605	1000	-	.	gene_id "MSTRG.105642"; transcript_id "MSTRG.105642.134"; exon_number "6";
chr2	StringTie	exon	210210196	210210262	1000	-	.	gene_id "MSTRG.105642"; transcript_id "MSTRG.105642.134"; exon_number "7";
chr2	StringTie	exon	210216347	210218102	1000	-	.	gene_id "MSTRG.105642"; transcript_id "MSTRG.105642.134"; exon_number "8";
chr2	StringTie	exon	210220647	210220802	1000	-	.	gene_id "MSTRG.105642"; transcript_id "MSTRG.105642.134"; exon_number "9";
chr2	StringTie	exon	210224399	210227016	1000	-	.	gene_id "MSTRG.105642"; transcript_id "MSTRG.105642.134"; exon_number "10";
chr2	StringTie	transcript	210186972	210225494	1000	-	.	gene_id "MSTRG.105642"; transcript_id "MSTRG.105642.135";
chr2	StringTie	exon	210186972	210189054	1000	-	.	gene_id "MSTRG.105642"; transcript_id "MSTRG.105642.135"; exon_number "1";
chr2	StringTie	exon	210192804	210192890	1000	-	.	gene_id "MSTRG.105642"; transcript_id "MSTRG.105642.135"; exon_number "2";
chr2	StringTie	exon	210195211	210195338	1000	-	.	gene_id "MSTRG.105642"; transcript_id "MSTRG.105642.135"; exon_number "3";
chr2	StringTie	exon	210203331	210203444	1000	-	.	gene_id "MSTRG.105642"; transcript_id "MSTRG.105642.135"; exon_number "4";
chr2	StringTie	exon	210204581	210204682	1000	-	.	gene_id "MSTRG.105642"; transcript_id "MSTRG.105642.135"; exon_number "5";
chr2	StringTie	exon	210205632	210205796	1000	-	.	gene_id "MSTRG.105642"; transcript_id "MSTRG.105642.135"; exon_number "6";
chr2	StringTie	exon	210207367	210210262	1000	-	.	gene_id "MSTRG.105642"; transcript_id "MSTRG.105642.135"; exon_number "7";
chr2	StringTie	exon	210216347	210216491	1000	-	.	gene_id "MSTRG.105642"; transcript_id "MSTRG.105642.135"; exon_number "8";
chr2	StringTie	exon	210217965	210218102	1000	-	.	gene_id "MSTRG.105642"; transcript_id "MSTRG.105642.135"; exon_number "9";
chr2	StringTie	exon	210220647	210220802	1000	-	.	gene_id "MSTRG.105642"; transcript_id "MSTRG.105642.135"; exon_number "10";
chr2	StringTie	exon	210224399	210225494	1000	-	.	gene_id "MSTRG.105642"; transcript_id "MSTRG.105642.135"; exon_number "11";
chr2	StringTie	transcript	210186975	210215234	1000	-	.	gene_id "MSTRG.105642"; transcript_id "MSTRG.105642.136";
chr2	StringTie	exon	210186975	210189054	1000	-	.	gene_id "MSTRG.105642"; transcript_id "MSTRG.105642.136"; exon_number "1";
chr2	StringTie	exon	210192804	210192890	1000	-	.	gene_id "MSTRG.105642"; transcript_id "MSTRG.105642.136"; exon_number "2";
chr2	StringTie	exon	210195211	210195338	1000	-	.	gene_id "MSTRG.105642"; transcript_id "MSTRG.105642.136"; exon_number "3";
chr2	StringTie	exon	210203331	210203444	1000	-	.	gene_id "MSTRG.105642"; transcript_id "MSTRG.105642.136"; exon_number "4";
chr2	StringTie	exon	210204581	210204682	1000	-	.	gene_id "MSTRG.105642"; transcript_id "MSTRG.105642.136"; exon_number "5";
chr2	StringTie	exon	210205632	210205796	1000	-	.	gene_id "MSTRG.105642"; transcript_id "MSTRG.105642.136"; exon_number "6";
chr2	StringTie	exon	210210196	210210262	1000	-	.	gene_id "MSTRG.105642"; transcript_id "MSTRG.105642.136"; exon_number "7";
chr2	StringTie	exon	210215085	210215234	1000	-	.	gene_id "MSTRG.105642"; transcript_id "MSTRG.105642.136"; exon_number "8";
chr2	StringTie	transcript	210186981	210225625	1000	-	.	gene_id "MSTRG.105642"; transcript_id "MSTRG.105642.137";
chr2	StringTie	exon	210186981	210189054	1000	-	.	gene_id "MSTRG.105642"; transcript_id "MSTRG.105642.137"; exon_number "1";
chr2	StringTie	exon	210192804	210192890	1000	-	.	gene_id "MSTRG.105642"; transcript_id "MSTRG.105642.137"; exon_number "2";
chr2	StringTie	exon	210195211	210195334	1000	-	.	gene_id "MSTRG.105642"; transcript_id "MSTRG.105642.137"; exon_number "3";
chr2	StringTie	exon	210203331	210203444	1000	-	.	gene_id "MSTRG.105642"; transcript_id "MSTRG.105642.137"; exon_number "4";
chr2	StringTie	exon	210204581	210204682	1000	-	.	gene_id "MSTRG.105642"; transcript_id "MSTRG.105642.137"; exon_number "5";
chr2	StringTie	exon	210205632	210207614	1000	-	.	gene_id "MSTRG.105642"; transcript_id "MSTRG.105642.137"; exon_number "6";
chr2	StringTie	exon	210210196	210210262	1000	-	.	gene_id "MSTRG.105642"; transcript_id "MSTRG.105642.137"; exon_number "7";
chr2	StringTie	exon	210216347	210218102	1000	-	.	gene_id "MSTRG.105642"; transcript_id "MSTRG.105642.137"; exon_number "8";
chr2	StringTie	exon	210220647	210220802	1000	-	.	gene_id "MSTRG.105642"; transcript_id "MSTRG.105642.137"; exon_number "9";
chr2	StringTie	exon	210225187	210225625	1000	-	.	gene_id "MSTRG.105642"; transcript_id "MSTRG.105642.137"; exon_number "10";
chr2	StringTie	transcript	210186998	210215223	1000	-	.	gene_id "MSTRG.105642"; transcript_id "MSTRG.105642.138";
chr2	StringTie	exon	210186998	210189054	1000	-	.	gene_id "MSTRG.105642"; transcript_id "MSTRG.105642.138"; exon_number "1";
chr2	StringTie	exon	210192804	210192890	1000	-	.	gene_id "MSTRG.105642"; transcript_id "MSTRG.105642.138"; exon_number "2";
chr2	StringTie	exon	210195211	210195334	1000	-	.	gene_id "MSTRG.105642"; transcript_id "MSTRG.105642.138"; exon_number "3";
chr2	StringTie	exon	210203331	210203444	1000	-	.	gene_id "MSTRG.105642"; transcript_id "MSTRG.105642.138"; exon_number "4";
chr2	StringTie	exon	210204581	210204682	1000	-	.	gene_id "MSTRG.105642"; transcript_id "MSTRG.105642.138"; exon_number "5";
chr2	StringTie	exon	210205632	210205796	1000	-	.	gene_id "MSTRG.105642"; transcript_id "MSTRG.105642.138"; exon_number "6";
chr2	StringTie	exon	210210196	210210262	1000	-	.	gene_id "MSTRG.105642"; transcript_id "MSTRG.105642.138"; exon_number "7";
chr2	StringTie	exon	210215085	210215223	1000	-	.	gene_id "MSTRG.105642"; transcript_id "MSTRG.105642.138"; exon_number "8";
chr2	StringTie	transcript	210186998	210218068	1000	-	.	gene_id "MSTRG.105642"; transcript_id "MSTRG.105642.139";
chr2	StringTie	exon	210186998	210189054	1000	-	.	gene_id "MSTRG.105642"; transcript_id "MSTRG.105642.139"; exon_number "1";
chr2	StringTie	exon	210192804	210192890	1000	-	.	gene_id "MSTRG.105642"; transcript_id "MSTRG.105642.139"; exon_number "2";
chr2	StringTie	exon	210195211	210195338	1000	-	.	gene_id "MSTRG.105642"; transcript_id "MSTRG.105642.139"; exon_number "3";
chr2	StringTie	exon	210203331	210203444	1000	-	.	gene_id "MSTRG.105642"; transcript_id "MSTRG.105642.139"; exon_number "4";
chr2	StringTie	exon	210204581	210204682	1000	-	.	gene_id "MSTRG.105642"; transcript_id "MSTRG.105642.139"; exon_number "5";
chr2	StringTie	exon	210205632	210205753	1000	-	.	gene_id "MSTRG.105642"; transcript_id "MSTRG.105642.139"; exon_number "6";
chr2	StringTie	exon	210210196	210210262	1000	-	.	gene_id "MSTRG.105642"; transcript_id "MSTRG.105642.139"; exon_number "7";
chr2	StringTie	exon	210216347	210216478	1000	-	.	gene_id "MSTRG.105642"; transcript_id "MSTRG.105642.139"; exon_number "8";
chr2	StringTie	exon	210217965	210218068	1000	-	.	gene_id "MSTRG.105642"; transcript_id "MSTRG.105642.139"; exon_number "9";
```
