## Additional File 7 - TCGA transcript assembly for "Widespread 3’ UTR splicing regulates expression of oncogene transcripts in sequence-dependent and independent manners": all_tissues_agg-agg-agg.gtf (part 51 of 2216)

```
chr2	StringTie	transcript	210018221	210171519	1000	-	.	gene_id "MSTRG.105642"; transcript_id "MSTRG.105642.14";
chr2	StringTie	exon	210018221	210023179	1000	-	.	gene_id "MSTRG.105642"; transcript_id "MSTRG.105642.14"; exon_number "1";
chr2	StringTie	exon	210024033	210024201	1000	-	.	gene_id "MSTRG.105642"; transcript_id "MSTRG.105642.14"; exon_number "2";
chr2	StringTie	exon	210025104	210028969	1000	-	.	gene_id "MSTRG.105642"; transcript_id "MSTRG.105642.14"; exon_number "3";
chr2	StringTie	exon	210029803	210029918	1000	-	.	gene_id "MSTRG.105642"; transcript_id "MSTRG.105642.14"; exon_number "4";
chr2	StringTie	exon	210040420	210044104	1000	-	.	gene_id "MSTRG.105642"; transcript_id "MSTRG.105642.14"; exon_number "5";
chr2	StringTie	exon	210075552	210075756	1000	-	.	gene_id "MSTRG.105642"; transcript_id "MSTRG.105642.14"; exon_number "6";
chr2	StringTie	exon	210098086	210098207	1000	-	.	gene_id "MSTRG.105642"; transcript_id "MSTRG.105642.14"; exon_number "7";
chr2	StringTie	exon	210104104	210104301	1000	-	.	gene_id "MSTRG.105642"; transcript_id "MSTRG.105642.14"; exon_number "8";
chr2	StringTie	exon	210129031	210129172	1000	-	.	gene_id "MSTRG.105642"; transcript_id "MSTRG.105642.14"; exon_number "9";
chr2	StringTie	exon	210153495	210154611	1000	-	.	gene_id "MSTRG.105642"; transcript_id "MSTRG.105642.14"; exon_number "10";
chr2	StringTie	exon	210171113	210171519	1000	-	.	gene_id "MSTRG.105642"; transcript_id "MSTRG.105642.14"; exon_number "11";
chr2	StringTie	transcript	210186998	210225623	1000	-	.	gene_id "MSTRG.105642"; transcript_id "MSTRG.105642.140";
chr2	StringTie	exon	210186998	210189054	1000	-	.	gene_id "MSTRG.105642"; transcript_id "MSTRG.105642.140"; exon_number "1";
chr2	StringTie	exon	210192804	210192890	1000	-	.	gene_id "MSTRG.105642"; transcript_id "MSTRG.105642.140"; exon_number "2";
chr2	StringTie	exon	210195211	210195334	1000	-	.	gene_id "MSTRG.105642"; transcript_id "MSTRG.105642.140"; exon_number "3";
chr2	StringTie	exon	210203331	210203444	1000	-	.	gene_id "MSTRG.105642"; transcript_id "MSTRG.105642.140"; exon_number "4";
chr2	StringTie	exon	210204581	210204682	1000	-	.	gene_id "MSTRG.105642"; transcript_id "MSTRG.105642.140"; exon_number "5";
chr2	StringTie	exon	210205632	210205796	1000	-	.	gene_id "MSTRG.105642"; transcript_id "MSTRG.105642.140"; exon_number "6";
chr2	StringTie	exon	210210196	210210262	1000	-	.	gene_id "MSTRG.105642"; transcript_id "MSTRG.105642.140"; exon_number "7";
chr2	StringTie	exon	210216347	210218102	1000	-	.	gene_id "MSTRG.105642"; transcript_id "MSTRG.105642.140"; exon_number "8";
chr2	StringTie	exon	210220647	210220802	1000	-	.	gene_id "MSTRG.105642"; transcript_id "MSTRG.105642.140"; exon_number "9";
chr2	StringTie	exon	210224315	210225623	1000	-	.	gene_id "MSTRG.105642"; transcript_id "MSTRG.105642.140"; exon_number "10";
chr2	StringTie	transcript	210186998	210220835	1000	-	.	gene_id "MSTRG.105642"; transcript_id "MSTRG.105642.141";
chr2	StringTie	exon	210186998	210189054	1000	-	.	gene_id "MSTRG.105642"; transcript_id "MSTRG.105642.141"; exon_number "1";
chr2	StringTie	exon	210192804	210192890	1000	-	.	gene_id "MSTRG.105642"; transcript_id "MSTRG.105642.141"; exon_number "2";
chr2	StringTie	exon	210195211	210195334	1000	-	.	gene_id "MSTRG.105642"; transcript_id "MSTRG.105642.141"; exon_number "3";
chr2	StringTie	exon	210203331	210203444	1000	-	.	gene_id "MSTRG.105642"; transcript_id "MSTRG.105642.141"; exon_number "4";
chr2	StringTie	exon	210204581	210204682	1000	-	.	gene_id "MSTRG.105642"; transcript_id "MSTRG.105642.141"; exon_number "5";
chr2	StringTie	exon	210205632	210205796	1000	-	.	gene_id "MSTRG.105642"; transcript_id "MSTRG.105642.141"; exon_number "6";
chr2	StringTie	exon	210210196	210210262	1000	-	.	gene_id "MSTRG.105642"; transcript_id "MSTRG.105642.141"; exon_number "7";
chr2	StringTie	exon	210216347	210216511	1000	-	.	gene_id "MSTRG.105642"; transcript_id "MSTRG.105642.141"; exon_number "8";
chr2	StringTie	exon	210217965	210218102	1000	-	.	gene_id "MSTRG.105642"; transcript_id "MSTRG.105642.141"; exon_number "9";
chr2	StringTie	exon	210220647	210220835	1000	-	.	gene_id "MSTRG.105642"; transcript_id "MSTRG.105642.141"; exon_number "10";
chr2	StringTie	transcript	210186998	210224816	1000	-	.	gene_id "MSTRG.105642"; transcript_id "MSTRG.105642.142";
chr2	StringTie	exon	210186998	210189054	1000	-	.	gene_id "MSTRG.105642"; transcript_id "MSTRG.105642.142"; exon_number "1";
chr2	StringTie	exon	210192804	210192890	1000	-	.	gene_id "MSTRG.105642"; transcript_id "MSTRG.105642.142"; exon_number "2";
chr2	StringTie	exon	210195211	210195338	1000	-	.	gene_id "MSTRG.105642"; transcript_id "MSTRG.105642.142"; exon_number "3";
chr2	StringTie	exon	210203331	210203444	1000	-	.	gene_id "MSTRG.105642"; transcript_id "MSTRG.105642.142"; exon_number "4";
chr2	StringTie	exon	210204581	210204682	1000	-	.	gene_id "MSTRG.105642"; transcript_id "MSTRG.105642.142"; exon_number "5";
chr2	StringTie	exon	210205632	210205796	1000	-	.	gene_id "MSTRG.105642"; transcript_id "MSTRG.105642.142"; exon_number "6";
chr2	StringTie	exon	210210196	210210262	1000	-	.	gene_id "MSTRG.105642"; transcript_id "MSTRG.105642.142"; exon_number "7";
chr2	StringTie	exon	210216347	210216509	1000	-	.	gene_id "MSTRG.105642"; transcript_id "MSTRG.105642.142"; exon_number "8";
chr2	StringTie	exon	210217965	210218102	1000	-	.	gene_id "MSTRG.105642"; transcript_id "MSTRG.105642.142"; exon_number "9";
chr2	StringTie	exon	210220647	210220802	1000	-	.	gene_id "MSTRG.105642"; transcript_id "MSTRG.105642.142"; exon_number "10";
chr2	StringTie	exon	210224399	210224816	1000	-	.	gene_id "MSTRG.105642"; transcript_id "MSTRG.105642.142"; exon_number "11";
chr2	StringTie	transcript	210187002	210225127	1000	-	.	gene_id "MSTRG.105642"; transcript_id "MSTRG.105642.143";
chr2	StringTie	exon	210187002	210189054	1000	-	.	gene_id "MSTRG.105642"; transcript_id "MSTRG.105642.143"; exon_number "1";
chr2	StringTie	exon	210192804	210192890	1000	-	.	gene_id "MSTRG.105642"; transcript_id "MSTRG.105642.143"; exon_number "2";
chr2	StringTie	exon	210195211	210195338	1000	-	.	gene_id "MSTRG.105642"; transcript_id "MSTRG.105642.143"; exon_number "3";
chr2	StringTie	exon	210203331	210203444	1000	-	.	gene_id "MSTRG.105642"; transcript_id "MSTRG.105642.143"; exon_number "4";
chr2	StringTie	exon	210204581	210204682	1000	-	.	gene_id "MSTRG.105642"; transcript_id "MSTRG.105642.143"; exon_number "5";
chr2	StringTie	exon	210205632	210205796	1000	-	.	gene_id "MSTRG.105642"; transcript_id "MSTRG.105642.143"; exon_number "6";
chr2	StringTie	exon	210210196	210210262	1000	-	.	gene_id "MSTRG.105642"; transcript_id "MSTRG.105642.143"; exon_number "7";
chr2	StringTie	exon	210216347	210216511	1000	-	.	gene_id "MSTRG.105642"; transcript_id "MSTRG.105642.143"; exon_number "8";
chr2	StringTie	exon	210217965	210218102	1000	-	.	gene_id "MSTRG.105642"; transcript_id "MSTRG.105642.143"; exon_number "9";
chr2	StringTie	exon	210220647	210220743	1000	-	.	gene_id "MSTRG.105642"; transcript_id "MSTRG.105642.143"; exon_number "10";
chr2	StringTie	exon	210224542	210225127	1000	-	.	gene_id "MSTRG.105642"; transcript_id "MSTRG.105642.143"; exon_number "11";
chr2	StringTie	transcript	210187003	210225072	1000	-	.	gene_id "MSTRG.105642"; transcript_id "MSTRG.105642.144";
chr2	StringTie	exon	210187003	210189064	1000	-	.	gene_id "MSTRG.105642"; transcript_id "MSTRG.105642.144"; exon_number "1";
chr2	StringTie	exon	210192804	210192890	1000	-	.	gene_id "MSTRG.105642"; transcript_id "MSTRG.105642.144"; exon_number "2";
chr2	StringTie	exon	210195211	210195338	1000	-	.	gene_id "MSTRG.105642"; transcript_id "MSTRG.105642.144"; exon_number "3";
chr2	StringTie	exon	210203331	210203444	1000	-	.	gene_id "MSTRG.105642"; transcript_id "MSTRG.105642.144"; exon_number "4";
chr2	StringTie	exon	210204581	210204682	1000	-	.	gene_id "MSTRG.105642"; transcript_id "MSTRG.105642.144"; exon_number "5";
chr2	StringTie	exon	210205632	210205796	1000	-	.	gene_id "MSTRG.105642"; transcript_id "MSTRG.105642.144"; exon_number "6";
chr2	StringTie	exon	210207357	210207605	1000	-	.	gene_id "MSTRG.105642"; transcript_id "MSTRG.105642.144"; exon_number "7";
chr2	StringTie	exon	210210196	210210262	1000	-	.	gene_id "MSTRG.105642"; transcript_id "MSTRG.105642.144"; exon_number "8";
chr2	StringTie	exon	210216347	210216511	1000	-	.	gene_id "MSTRG.105642"; transcript_id "MSTRG.105642.144"; exon_number "9";
chr2	StringTie	exon	210217965	210218102	1000	-	.	gene_id "MSTRG.105642"; transcript_id "MSTRG.105642.144"; exon_number "10";
chr2	StringTie	exon	210220647	210220802	1000	-	.	gene_id "MSTRG.105642"; transcript_id "MSTRG.105642.144"; exon_number "11";
chr2	StringTie	exon	210224315	210225072	1000	-	.	gene_id "MSTRG.105642"; transcript_id "MSTRG.105642.144"; exon_number "12";
chr2	StringTie	transcript	210187004	210216686	1000	-	.	gene_id "MSTRG.105642"; transcript_id "MSTRG.105642.145";
chr2	StringTie	exon	210187004	210189054	1000	-	.	gene_id "MSTRG.105642"; transcript_id "MSTRG.105642.145"; exon_number "1";
chr2	StringTie	exon	210192804	210192890	1000	-	.	gene_id "MSTRG.105642"; transcript_id "MSTRG.105642.145"; exon_number "2";
chr2	StringTie	exon	210195211	210195334	1000	-	.	gene_id "MSTRG.105642"; transcript_id "MSTRG.105642.145"; exon_number "3";
chr2	StringTie	exon	210203331	210203444	1000	-	.	gene_id "MSTRG.105642"; transcript_id "MSTRG.105642.145"; exon_number "4";
chr2	StringTie	exon	210204581	210204682	1000	-	.	gene_id "MSTRG.105642"; transcript_id "MSTRG.105642.145"; exon_number "5";
chr2	StringTie	exon	210205632	210205753	1000	-	.	gene_id "MSTRG.105642"; transcript_id "MSTRG.105642.145"; exon_number "6";
chr2	StringTie	exon	210210196	210210262	1000	-	.	gene_id "MSTRG.105642"; transcript_id "MSTRG.105642.145"; exon_number "7";
chr2	StringTie	exon	210216347	210216686	1000	-	.	gene_id "MSTRG.105642"; transcript_id "MSTRG.105642.145"; exon_number "8";
chr2	StringTie	transcript	210187007	210225416	1000	-	.	gene_id "MSTRG.105642"; transcript_id "MSTRG.105642.146";
chr2	StringTie	exon	210187007	210189054	1000	-	.	gene_id "MSTRG.105642"; transcript_id "MSTRG.105642.146"; exon_number "1";
chr2	StringTie	exon	210192804	210192890	1000	-	.	gene_id "MSTRG.105642"; transcript_id "MSTRG.105642.146"; exon_number "2";
chr2	StringTie	exon	210195093	210195338	1000	-	.	gene_id "MSTRG.105642"; transcript_id "MSTRG.105642.146"; exon_number "3";
chr2	StringTie	exon	210203331	210203444	1000	-	.	gene_id "MSTRG.105642"; transcript_id "MSTRG.105642.146"; exon_number "4";
chr2	StringTie	exon	210204581	210204682	1000	-	.	gene_id "MSTRG.105642"; transcript_id "MSTRG.105642.146"; exon_number "5";
chr2	StringTie	exon	210205632	210205796	1000	-	.	gene_id "MSTRG.105642"; transcript_id "MSTRG.105642.146"; exon_number "6";
chr2	StringTie	exon	210210196	210210262	1000	-	.	gene_id "MSTRG.105642"; transcript_id "MSTRG.105642.146"; exon_number "7";
chr2	StringTie	exon	210216347	210218102	1000	-	.	gene_id "MSTRG.105642"; transcript_id "MSTRG.105642.146"; exon_number "8";
chr2	StringTie	exon	210220647	210220802	1000	-	.	gene_id "MSTRG.105642"; transcript_id "MSTRG.105642.146"; exon_number "9";
chr2	StringTie	exon	210225187	210225416	1000	-	.	gene_id "MSTRG.105642"; transcript_id "MSTRG.105642.146"; exon_number "10";
chr2	StringTie	transcript	210187008	210223663	1000	-	.	gene_id "MSTRG.105642"; transcript_id "MSTRG.105642.147";
chr2	StringTie	exon	210187008	210189054	1000	-	.	gene_id "MSTRG.105642"; transcript_id "MSTRG.105642.147"; exon_number "1";
chr2	StringTie	exon	210192804	210192890	1000	-	.	gene_id "MSTRG.105642"; transcript_id "MSTRG.105642.147"; exon_number "2";
chr2	StringTie	exon	210195211	210195338	1000	-	.	gene_id "MSTRG.105642"; transcript_id "MSTRG.105642.147"; exon_number "3";
chr2	StringTie	exon	210203331	210203444	1000	-	.	gene_id "MSTRG.105642"; transcript_id "MSTRG.105642.147"; exon_number "4";
chr2	StringTie	exon	210204581	210204682	1000	-	.	gene_id "MSTRG.105642"; transcript_id "MSTRG.105642.147"; exon_number "5";
chr2	StringTie	exon	210205632	210205796	1000	-	.	gene_id "MSTRG.105642"; transcript_id "MSTRG.105642.147"; exon_number "6";
chr2	StringTie	exon	210210196	210210262	1000	-	.	gene_id "MSTRG.105642"; transcript_id "MSTRG.105642.147"; exon_number "7";
chr2	StringTie	exon	210216347	210216491	1000	-	.	gene_id "MSTRG.105642"; transcript_id "MSTRG.105642.147"; exon_number "8";
chr2	StringTie	exon	210217965	210218102	1000	-	.	gene_id "MSTRG.105642"; transcript_id "MSTRG.105642.147"; exon_number "9";
chr2	StringTie	exon	210220647	210220802	1000	-	.	gene_id "MSTRG.105642"; transcript_id "MSTRG.105642.147"; exon_number "10";
chr2	StringTie	exon	210223647	210223663	1000	-	.	gene_id "MSTRG.105642"; transcript_id "MSTRG.105642.147"; exon_number "11";
chr2	StringTie	transcript	210187010	210223754	1000	-	.	gene_id "MSTRG.105642"; transcript_id "MSTRG.105642.148";
chr2	StringTie	exon	210187010	210189054	1000	-	.	gene_id "MSTRG.105642"; transcript_id "MSTRG.105642.148"; exon_number "1";
chr2	StringTie	exon	210192804	210192890	1000	-	.	gene_id "MSTRG.105642"; transcript_id "MSTRG.105642.148"; exon_number "2";
chr2	StringTie	exon	210195211	210195338	1000	-	.	gene_id "MSTRG.105642"; transcript_id "MSTRG.105642.148"; exon_number "3";
chr2	StringTie	exon	210203331	210203444	1000	-	.	gene_id "MSTRG.105642"; transcript_id "MSTRG.105642.148"; exon_number "4";
chr2	StringTie	exon	210204581	210204682	1000	-	.	gene_id "MSTRG.105642"; transcript_id "MSTRG.105642.148"; exon_number "5";
chr2	StringTie	exon	210205632	210205796	1000	-	.	gene_id "MSTRG.105642"; transcript_id "MSTRG.105642.148"; exon_number "6";
chr2	StringTie	exon	210210196	210210262	1000	-	.	gene_id "MSTRG.105642"; transcript_id "MSTRG.105642.148"; exon_number "7";
chr2	StringTie	exon	210216347	210216511	1000	-	.	gene_id "MSTRG.105642"; transcript_id "MSTRG.105642.148"; exon_number "8";
chr2	StringTie	exon	210217965	210218102	1000	-	.	gene_id "MSTRG.105642"; transcript_id "MSTRG.105642.148"; exon_number "9";
chr2	StringTie	exon	210220647	210220802	1000	-	.	gene_id "MSTRG.105642"; transcript_id "MSTRG.105642.148"; exon_number "10";
chr2	StringTie	exon	210223647	210223754	1000	-	.	gene_id "MSTRG.105642"; transcript_id "MSTRG.105642.148"; exon_number "11";
chr2	StringTie	transcript	210187014	210225132	1000	-	.	gene_id "MSTRG.105642"; transcript_id "MSTRG.105642.149";
chr2	StringTie	exon	210187014	210189054	1000	-	.	gene_id "MSTRG.105642"; transcript_id "MSTRG.105642.149"; exon_number "1";
chr2	StringTie	exon	210192804	210192890	1000	-	.	gene_id "MSTRG.105642"; transcript_id "MSTRG.105642.149"; exon_number "2";
chr2	StringTie	exon	210195211	210195338	1000	-	.	gene_id "MSTRG.105642"; transcript_id "MSTRG.105642.149"; exon_number "3";
chr2	StringTie	exon	210203331	210203444	1000	-	.	gene_id "MSTRG.105642"; transcript_id "MSTRG.105642.149"; exon_number "4";
chr2	StringTie	exon	210204581	210204682	1000	-	.	gene_id "MSTRG.105642"; transcript_id "MSTRG.105642.149"; exon_number "5";
chr2	StringTie	exon	210205632	210205796	1000	-	.	gene_id "MSTRG.105642"; transcript_id "MSTRG.105642.149"; exon_number "6";
chr2	StringTie	exon	210210196	210210262	1000	-	.	gene_id "MSTRG.105642"; transcript_id "MSTRG.105642.149"; exon_number "7";
chr2	StringTie	exon	210216347	210216511	1000	-	.	gene_id "MSTRG.105642"; transcript_id "MSTRG.105642.149"; exon_number "8";
chr2	StringTie	exon	210217965	210218102	1000	-	.	gene_id "MSTRG.105642"; transcript_id "MSTRG.105642.149"; exon_number "9";
chr2	StringTie	exon	210220647	210220802	1000	-	.	gene_id "MSTRG.105642"; transcript_id "MSTRG.105642.149"; exon_number "10";
chr2	StringTie	exon	210224734	210225132	1000	-	.	gene_id "MSTRG.105642"; transcript_id "MSTRG.105642.149"; exon_number "11";
chr2	StringTie	transcript	210018228	210171487	1000	-	.	gene_id "MSTRG.105642"; transcript_id "MSTRG.105642.15";
chr2	StringTie	exon	210018228	210025216	1000	-	.	gene_id "MSTRG.105642"; transcript_id "MSTRG.105642.15"; exon_number "1";
chr2	StringTie	exon	210027296	210027350	1000	-	.	gene_id "MSTRG.105642"; transcript_id "MSTRG.105642.15"; exon_number "2";
chr2	StringTie	exon	210028845	210028969	1000	-	.	gene_id "MSTRG.105642"; transcript_id "MSTRG.105642.15"; exon_number "3";
chr2	StringTie	exon	210029803	210029918	1000	-	.	gene_id "MSTRG.105642"; transcript_id "MSTRG.105642.15"; exon_number "4";
chr2	StringTie	exon	210040420	210040527	1000	-	.	gene_id "MSTRG.105642"; transcript_id "MSTRG.105642.15"; exon_number "5";
chr2	StringTie	exon	210043939	210044104	1000	-	.	gene_id "MSTRG.105642"; transcript_id "MSTRG.105642.15"; exon_number "6";
chr2	StringTie	exon	210075552	210075756	1000	-	.	gene_id "MSTRG.105642"; transcript_id "MSTRG.105642.15"; exon_number "7";
chr2	StringTie	exon	210098086	210098207	1000	-	.	gene_id "MSTRG.105642"; transcript_id "MSTRG.105642.15"; exon_number "8";
chr2	StringTie	exon	210104104	210104301	1000	-	.	gene_id "MSTRG.105642"; transcript_id "MSTRG.105642.15"; exon_number "9";
chr2	StringTie	exon	210129031	210129172	1000	-	.	gene_id "MSTRG.105642"; transcript_id "MSTRG.105642.15"; exon_number "10";
chr2	StringTie	exon	210153495	210154611	1000	-	.	gene_id "MSTRG.105642"; transcript_id "MSTRG.105642.15"; exon_number "11";
chr2	StringTie	exon	210155194	210155404	1000	-	.	gene_id "MSTRG.105642"; transcript_id "MSTRG.105642.15"; exon_number "12";
chr2	StringTie	exon	210171185	210171487	1000	-	.	gene_id "MSTRG.105642"; transcript_id "MSTRG.105642.15"; exon_number "13";
chr2	StringTie	transcript	210187017	210225418	1000	-	.	gene_id "MSTRG.105642"; transcript_id "MSTRG.105642.150";
chr2	StringTie	exon	210187017	210189054	1000	-	.	gene_id "MSTRG.105642"; transcript_id "MSTRG.105642.150"; exon_number "1";
chr2	StringTie	exon	210192804	210192890	1000	-	.	gene_id "MSTRG.105642"; transcript_id "MSTRG.105642.150"; exon_number "2";
chr2	StringTie	exon	210195211	210195338	1000	-	.	gene_id "MSTRG.105642"; transcript_id "MSTRG.105642.150"; exon_number "3";
chr2	StringTie	exon	210203331	210203444	1000	-	.	gene_id "MSTRG.105642"; transcript_id "MSTRG.105642.150"; exon_number "4";
chr2	StringTie	exon	210204581	210204682	1000	-	.	gene_id "MSTRG.105642"; transcript_id "MSTRG.105642.150"; exon_number "5";
chr2	StringTie	exon	210205632	210207605	1000	-	.	gene_id "MSTRG.105642"; transcript_id "MSTRG.105642.150"; exon_number "6";
chr2	StringTie	exon	210210196	210210262	1000	-	.	gene_id "MSTRG.105642"; transcript_id "MSTRG.105642.150"; exon_number "7";
chr2	StringTie	exon	210216347	210216491	1000	-	.	gene_id "MSTRG.105642"; transcript_id "MSTRG.105642.150"; exon_number "8";
chr2	StringTie	exon	210217965	210218102	1000	-	.	gene_id "MSTRG.105642"; transcript_id "MSTRG.105642.150"; exon_number "9";
chr2	StringTie	exon	210220647	210220802	1000	-	.	gene_id "MSTRG.105642"; transcript_id "MSTRG.105642.150"; exon_number "10";
chr2	StringTie	exon	210225187	210225418	1000	-	.	gene_id "MSTRG.105642"; transcript_id "MSTRG.105642.150"; exon_number "11";
chr2	StringTie	transcript	210187027	210225442	1000	-	.	gene_id "MSTRG.105642"; transcript_id "MSTRG.105642.151";
chr2	StringTie	exon	210187027	210189054	1000	-	.	gene_id "MSTRG.105642"; transcript_id "MSTRG.105642.151"; exon_number "1";
chr2	StringTie	exon	210192804	210192890	1000	-	.	gene_id "MSTRG.105642"; transcript_id "MSTRG.105642.151"; exon_number "2";
chr2	StringTie	exon	210195211	210195338	1000	-	.	gene_id "MSTRG.105642"; transcript_id "MSTRG.105642.151"; exon_number "3";
chr2	StringTie	exon	210203331	210203444	1000	-	.	gene_id "MSTRG.105642"; transcript_id "MSTRG.105642.151"; exon_number "4";
chr2	StringTie	exon	210204581	210204682	1000	-	.	gene_id "MSTRG.105642"; transcript_id "MSTRG.105642.151"; exon_number "5";
chr2	StringTie	exon	210205632	210205796	1000	-	.	gene_id "MSTRG.105642"; transcript_id "MSTRG.105642.151"; exon_number "6";
chr2	StringTie	exon	210210196	210210262	1000	-	.	gene_id "MSTRG.105642"; transcript_id "MSTRG.105642.151"; exon_number "7";
chr2	StringTie	exon	210216347	210216511	1000	-	.	gene_id "MSTRG.105642"; transcript_id "MSTRG.105642.151"; exon_number "8";
chr2	StringTie	exon	210217965	210218102	1000	-	.	gene_id "MSTRG.105642"; transcript_id "MSTRG.105642.151"; exon_number "9";
chr2	StringTie	exon	210225187	210225442	1000	-	.	gene_id "MSTRG.105642"; transcript_id "MSTRG.105642.151"; exon_number "10";
chr2	StringTie	transcript	210187933	210224849	1000	-	.	gene_id "MSTRG.105642"; transcript_id "MSTRG.105642.152";
chr2	StringTie	exon	210187933	210189054	1000	-	.	gene_id "MSTRG.105642"; transcript_id "MSTRG.105642.152"; exon_number "1";
chr2	StringTie	exon	210192804	210192890	1000	-	.	gene_id "MSTRG.105642"; transcript_id "MSTRG.105642.152"; exon_number "2";
chr2	StringTie	exon	210195211	210195338	1000	-	.	gene_id "MSTRG.105642"; transcript_id "MSTRG.105642.152"; exon_number "3";
chr2	StringTie	exon	210203331	210203444	1000	-	.	gene_id "MSTRG.105642"; transcript_id "MSTRG.105642.152"; exon_number "4";
chr2	StringTie	exon	210204581	210204682	1000	-	.	gene_id "MSTRG.105642"; transcript_id "MSTRG.105642.152"; exon_number "5";
chr2	StringTie	exon	210205632	210205796	1000	-	.	gene_id "MSTRG.105642"; transcript_id "MSTRG.105642.152"; exon_number "6";
chr2	StringTie	exon	210210196	210210262	1000	-	.	gene_id "MSTRG.105642"; transcript_id "MSTRG.105642.152"; exon_number "7";
chr2	StringTie	exon	210216347	210216402	1000	-	.	gene_id "MSTRG.105642"; transcript_id "MSTRG.105642.152"; exon_number "8";
chr2	StringTie	exon	210217965	210218102	1000	-	.	gene_id "MSTRG.105642"; transcript_id "MSTRG.105642.152"; exon_number "9";
chr2	StringTie	exon	210220647	210220802	1000	-	.	gene_id "MSTRG.105642"; transcript_id "MSTRG.105642.152"; exon_number "10";
chr2	StringTie	exon	210224315	210224849	1000	-	.	gene_id "MSTRG.105642"; transcript_id "MSTRG.105642.152"; exon_number "11";
chr2	StringTie	transcript	210018229	210171409	1000	-	.	gene_id "MSTRG.105642"; transcript_id "MSTRG.105642.16";
chr2	StringTie	exon	210018229	210024201	1000	-	.	gene_id "MSTRG.105642"; transcript_id "MSTRG.105642.16"; exon_number "1";
chr2	StringTie	exon	210025104	210025216	1000	-	.	gene_id "MSTRG.105642"; transcript_id "MSTRG.105642.16"; exon_number "2";
chr2	StringTie	exon	210027296	210027350	1000	-	.	gene_id "MSTRG.105642"; transcript_id "MSTRG.105642.16"; exon_number "3";
chr2	StringTie	exon	210028845	210028969	1000	-	.	gene_id "MSTRG.105642"; transcript_id "MSTRG.105642.16"; exon_number "4";
chr2	StringTie	exon	210029803	210029918	1000	-	.	gene_id "MSTRG.105642"; transcript_id "MSTRG.105642.16"; exon_number "5";
chr2	StringTie	exon	210040420	210040527	1000	-	.	gene_id "MSTRG.105642"; transcript_id "MSTRG.105642.16"; exon_number "6";
chr2	StringTie	exon	210043939	210044104	1000	-	.	gene_id "MSTRG.105642"; transcript_id "MSTRG.105642.16"; exon_number "7";
chr2	StringTie	exon	210075552	210075756	1000	-	.	gene_id "MSTRG.105642"; transcript_id "MSTRG.105642.16"; exon_number "8";
chr2	StringTie	exon	210098086	210098207	1000	-	.	gene_id "MSTRG.105642"; transcript_id "MSTRG.105642.16"; exon_number "9";
chr2	StringTie	exon	210104104	210104301	1000	-	.	gene_id "MSTRG.105642"; transcript_id "MSTRG.105642.16"; exon_number "10";
chr2	StringTie	exon	210129031	210129172	1000	-	.	gene_id "MSTRG.105642"; transcript_id "MSTRG.105642.16"; exon_number "11";
chr2	StringTie	exon	210153495	210154611	1000	-	.	gene_id "MSTRG.105642"; transcript_id "MSTRG.105642.16"; exon_number "12";
chr2	StringTie	exon	210155194	210155404	1000	-	.	gene_id "MSTRG.105642"; transcript_id "MSTRG.105642.16"; exon_number "13";
chr2	StringTie	exon	210171149	210171409	1000	-	.	gene_id "MSTRG.105642"; transcript_id "MSTRG.105642.16"; exon_number "14";
chr2	StringTie	transcript	210018235	210171390	1000	-	.	gene_id "MSTRG.105642"; transcript_id "MSTRG.105642.17";
chr2	StringTie	exon	210018235	210025216	1000	-	.	gene_id "MSTRG.105642"; transcript_id "MSTRG.105642.17"; exon_number "1";
chr2	StringTie	exon	210027296	210027350	1000	-	.	gene_id "MSTRG.105642"; transcript_id "MSTRG.105642.17"; exon_number "2";
chr2	StringTie	exon	210028845	210028969	1000	-	.	gene_id "MSTRG.105642"; transcript_id "MSTRG.105642.17"; exon_number "3";
chr2	StringTie	exon	210029803	210029918	1000	-	.	gene_id "MSTRG.105642"; transcript_id "MSTRG.105642.17"; exon_number "4";
chr2	StringTie	exon	210031421	210031546	1000	-	.	gene_id "MSTRG.105642"; transcript_id "MSTRG.105642.17"; exon_number "5";
chr2	StringTie	exon	210043939	210044104	1000	-	.	gene_id "MSTRG.105642"; transcript_id "MSTRG.105642.17"; exon_number "6";
chr2	StringTie	exon	210075552	210075756	1000	-	.	gene_id "MSTRG.105642"; transcript_id "MSTRG.105642.17"; exon_number "7";
chr2	StringTie	exon	210098086	210098207	1000	-	.	gene_id "MSTRG.105642"; transcript_id "MSTRG.105642.17"; exon_number "8";
chr2	StringTie	exon	210104104	210104301	1000	-	.	gene_id "MSTRG.105642"; transcript_id "MSTRG.105642.17"; exon_number "9";
chr2	StringTie	exon	210129031	210129172	1000	-	.	gene_id "MSTRG.105642"; transcript_id "MSTRG.105642.17"; exon_number "10";
chr2	StringTie	exon	210153495	210154611	1000	-	.	gene_id "MSTRG.105642"; transcript_id "MSTRG.105642.17"; exon_number "11";
chr2	StringTie	exon	210171185	210171390	1000	-	.	gene_id "MSTRG.105642"; transcript_id "MSTRG.105642.17"; exon_number "12";
chr2	StringTie	transcript	210018251	210171409	1000	-	.	gene_id "MSTRG.105642"; transcript_id "MSTRG.105642.18";
chr2	StringTie	exon	210018251	210023179	1000	-	.	gene_id "MSTRG.105642"; transcript_id "MSTRG.105642.18"; exon_number "1";
chr2	StringTie	exon	210024033	210024201	1000	-	.	gene_id "MSTRG.105642"; transcript_id "MSTRG.105642.18"; exon_number "2";
chr2	StringTie	exon	210025104	210025216	1000	-	.	gene_id "MSTRG.105642"; transcript_id "MSTRG.105642.18"; exon_number "3";
chr2	StringTie	exon	210027296	210027350	1000	-	.	gene_id "MSTRG.105642"; transcript_id "MSTRG.105642.18"; exon_number "4";
chr2	StringTie	exon	210028845	210028969	1000	-	.	gene_id "MSTRG.105642"; transcript_id "MSTRG.105642.18"; exon_number "5";
chr2	StringTie	exon	210029803	210029918	1000	-	.	gene_id "MSTRG.105642"; transcript_id "MSTRG.105642.18"; exon_number "6";
chr2	StringTie	exon	210040420	210040527	1000	-	.	gene_id "MSTRG.105642"; transcript_id "MSTRG.105642.18"; exon_number "7";
chr2	StringTie	exon	210043939	210044104	1000	-	.	gene_id "MSTRG.105642"; transcript_id "MSTRG.105642.18"; exon_number "8";
chr2	StringTie	exon	210075552	210075756	1000	-	.	gene_id "MSTRG.105642"; transcript_id "MSTRG.105642.18"; exon_number "9";
chr2	StringTie	exon	210098086	210098207	1000	-	.	gene_id "MSTRG.105642"; transcript_id "MSTRG.105642.18"; exon_number "10";
chr2	StringTie	exon	210104104	210104301	1000	-	.	gene_id "MSTRG.105642"; transcript_id "MSTRG.105642.18"; exon_number "11";
chr2	StringTie	exon	210129031	210129172	1000	-	.	gene_id "MSTRG.105642"; transcript_id "MSTRG.105642.18"; exon_number "12";
chr2	StringTie	exon	210153495	210154611	1000	-	.	gene_id "MSTRG.105642"; transcript_id "MSTRG.105642.18"; exon_number "13";
chr2	StringTie	exon	210171149	210171207	1000	-	.	gene_id "MSTRG.105642"; transcript_id "MSTRG.105642.18"; exon_number "14";
chr2	StringTie	exon	210171351	210171409	1000	-	.	gene_id "MSTRG.105642"; transcript_id "MSTRG.105642.18"; exon_number "15";
chr2	StringTie	transcript	210019130	210171301	1000	-	.	gene_id "MSTRG.105642"; transcript_id "MSTRG.105642.19";
chr2	StringTie	exon	210019130	210024201	1000	-	.	gene_id "MSTRG.105642"; transcript_id "MSTRG.105642.19"; exon_number "1";
chr2	StringTie	exon	210025104	210025216	1000	-	.	gene_id "MSTRG.105642"; transcript_id "MSTRG.105642.19"; exon_number "2";
chr2	StringTie	exon	210027296	210027350	1000	-	.	gene_id "MSTRG.105642"; transcript_id "MSTRG.105642.19"; exon_number "3";
chr2	StringTie	exon	210028845	210028969	1000	-	.	gene_id "MSTRG.105642"; transcript_id "MSTRG.105642.19"; exon_number "4";
chr2	StringTie	exon	210029803	210029918	1000	-	.	gene_id "MSTRG.105642"; transcript_id "MSTRG.105642.19"; exon_number "5";
chr2	StringTie	exon	210031421	210031546	1000	-	.	gene_id "MSTRG.105642"; transcript_id "MSTRG.105642.19"; exon_number "6";
chr2	StringTie	exon	210040420	210040527	1000	-	.	gene_id "MSTRG.105642"; transcript_id "MSTRG.105642.19"; exon_number "7";
chr2	StringTie	exon	210043939	210044104	1000	-	.	gene_id "MSTRG.105642"; transcript_id "MSTRG.105642.19"; exon_number "8";
chr2	StringTie	exon	210075552	210075756	1000	-	.	gene_id "MSTRG.105642"; transcript_id "MSTRG.105642.19"; exon_number "9";
chr2	StringTie	exon	210098086	210098207	1000	-	.	gene_id "MSTRG.105642"; transcript_id "MSTRG.105642.19"; exon_number "10";
chr2	StringTie	exon	210104104	210104301	1000	-	.	gene_id "MSTRG.105642"; transcript_id "MSTRG.105642.19"; exon_number "11";
chr2	StringTie	exon	210129031	210129172	1000	-	.	gene_id "MSTRG.105642"; transcript_id "MSTRG.105642.19"; exon_number "12";
chr2	StringTie	exon	210153495	210154611	1000	-	.	gene_id "MSTRG.105642"; transcript_id "MSTRG.105642.19"; exon_number "13";
chr2	StringTie	exon	210155194	210155404	1000	-	.	gene_id "MSTRG.105642"; transcript_id "MSTRG.105642.19"; exon_number "14";
chr2	StringTie	exon	210171185	210171301	1000	-	.	gene_id "MSTRG.105642"; transcript_id "MSTRG.105642.19"; exon_number "15";
chr2	StringTie	transcript	210016752	210171451	1000	-	.	gene_id "MSTRG.105642"; transcript_id "MSTRG.105642.2";
chr2	StringTie	exon	210016752	210017246	1000	-	.	gene_id "MSTRG.105642"; transcript_id "MSTRG.105642.2"; exon_number "1";
chr2	StringTie	exon	210018871	210023179	1000	-	.	gene_id "MSTRG.105642"; transcript_id "MSTRG.105642.2"; exon_number "2";
chr2	StringTie	exon	210024033	210024201	1000	-	.	gene_id "MSTRG.105642"; transcript_id "MSTRG.105642.2"; exon_number "3";
chr2	StringTie	exon	210025104	210025216	1000	-	.	gene_id "MSTRG.105642"; transcript_id "MSTRG.105642.2"; exon_number "4";
chr2	StringTie	exon	210027296	210027350	1000	-	.	gene_id "MSTRG.105642"; transcript_id "MSTRG.105642.2"; exon_number "5";
chr2	StringTie	exon	210028845	210028969	1000	-	.	gene_id "MSTRG.105642"; transcript_id "MSTRG.105642.2"; exon_number "6";
chr2	StringTie	exon	210029803	210029918	1000	-	.	gene_id "MSTRG.105642"; transcript_id "MSTRG.105642.2"; exon_number "7";
chr2	StringTie	exon	210040420	210040527	1000	-	.	gene_id "MSTRG.105642"; transcript_id "MSTRG.105642.2"; exon_number "8";
chr2	StringTie	exon	210043939	210044104	1000	-	.	gene_id "MSTRG.105642"; transcript_id "MSTRG.105642.2"; exon_number "9";
chr2	StringTie	exon	210075552	210075756	1000	-	.	gene_id "MSTRG.105642"; transcript_id "MSTRG.105642.2"; exon_number "10";
chr2	StringTie	exon	210098086	210098207	1000	-	.	gene_id "MSTRG.105642"; transcript_id "MSTRG.105642.2"; exon_number "11";
chr2	StringTie	exon	210104104	210104301	1000	-	.	gene_id "MSTRG.105642"; transcript_id "MSTRG.105642.2"; exon_number "12";
chr2	StringTie	exon	210129031	210129172	1000	-	.	gene_id "MSTRG.105642"; transcript_id "MSTRG.105642.2"; exon_number "13";
chr2	StringTie	exon	210153495	210154611	1000	-	.	gene_id "MSTRG.105642"; transcript_id "MSTRG.105642.2"; exon_number "14";
chr2	StringTie	exon	210155194	210155404	1000	-	.	gene_id "MSTRG.105642"; transcript_id "MSTRG.105642.2"; exon_number "15";
chr2	StringTie	exon	210171185	210171451	1000	-	.	gene_id "MSTRG.105642"; transcript_id "MSTRG.105642.2"; exon_number "16";
chr2	StringTie	transcript	210019153	210171400	1000	-	.	gene_id "MSTRG.105642"; transcript_id "MSTRG.105642.20";
chr2	StringTie	exon	210019153	210023179	1000	-	.	gene_id "MSTRG.105642"; transcript_id "MSTRG.105642.20"; exon_number "1";
chr2	StringTie	exon	210024033	210024201	1000	-	.	gene_id "MSTRG.105642"; transcript_id "MSTRG.105642.20"; exon_number "2";
chr2	StringTie	exon	210025104	210025216	1000	-	.	gene_id "MSTRG.105642"; transcript_id "MSTRG.105642.20"; exon_number "3";
chr2	StringTie	exon	210027296	210027350	1000	-	.	gene_id "MSTRG.105642"; transcript_id "MSTRG.105642.20"; exon_number "4";
chr2	StringTie	exon	210028845	210028969	1000	-	.	gene_id "MSTRG.105642"; transcript_id "MSTRG.105642.20"; exon_number "5";
chr2	StringTie	exon	210029803	210029918	1000	-	.	gene_id "MSTRG.105642"; transcript_id "MSTRG.105642.20"; exon_number "6";
chr2	StringTie	exon	210031421	210031546	1000	-	.	gene_id "MSTRG.105642"; transcript_id "MSTRG.105642.20"; exon_number "7";
chr2	StringTie	exon	210040420	210040527	1000	-	.	gene_id "MSTRG.105642"; transcript_id "MSTRG.105642.20"; exon_number "8";
chr2	StringTie	exon	210043939	210044104	1000	-	.	gene_id "MSTRG.105642"; transcript_id "MSTRG.105642.20"; exon_number "9";
chr2	StringTie	exon	210075552	210075756	1000	-	.	gene_id "MSTRG.105642"; transcript_id "MSTRG.105642.20"; exon_number "10";
chr2	StringTie	exon	210098086	210098207	1000	-	.	gene_id "MSTRG.105642"; transcript_id "MSTRG.105642.20"; exon_number "11";
chr2	StringTie	exon	210104104	210104301	1000	-	.	gene_id "MSTRG.105642"; transcript_id "MSTRG.105642.20"; exon_number "12";
chr2	StringTie	exon	210129031	210129172	1000	-	.	gene_id "MSTRG.105642"; transcript_id "MSTRG.105642.20"; exon_number "13";
chr2	StringTie	exon	210153495	210154611	1000	-	.	gene_id "MSTRG.105642"; transcript_id "MSTRG.105642.20"; exon_number "14";
chr2	StringTie	exon	210155194	210155404	1000	-	.	gene_id "MSTRG.105642"; transcript_id "MSTRG.105642.20"; exon_number "15";
chr2	StringTie	exon	210171149	210171400	1000	-	.	gene_id "MSTRG.105642"; transcript_id "MSTRG.105642.20"; exon_number "16";
chr2	StringTie	transcript	210021418	210028413	1000	-	.	gene_id "MSTRG.105642"; transcript_id "MSTRG.105642.21";
chr2	StringTie	exon	210021418	210025216	1000	-	.	gene_id "MSTRG.105642"; transcript_id "MSTRG.105642.21"; exon_number "1";
chr2	StringTie	exon	210027296	210027350	1000	-	.	gene_id "MSTRG.105642"; transcript_id "MSTRG.105642.21"; exon_number "2";
chr2	StringTie	exon	210028012	210028413	1000	-	.	gene_id "MSTRG.105642"; transcript_id "MSTRG.105642.21"; exon_number "3";
chr2	StringTie	transcript	210021418	210044463	1000	-	.	gene_id "MSTRG.105642"; transcript_id "MSTRG.105642.22";
chr2	StringTie	exon	210021418	210024201	1000	-	.	gene_id "MSTRG.105642"; transcript_id "MSTRG.105642.22"; exon_number "1";
chr2	StringTie	exon	210025104	210025216	1000	-	.	gene_id "MSTRG.105642"; transcript_id "MSTRG.105642.22"; exon_number "2";
chr2	StringTie	exon	210028845	210028969	1000	-	.	gene_id "MSTRG.105642"; transcript_id "MSTRG.105642.22"; exon_number "3";
chr2	StringTie	exon	210029803	210029918	1000	-	.	gene_id "MSTRG.105642"; transcript_id "MSTRG.105642.22"; exon_number "4";
chr2	StringTie	exon	210040420	210040527	1000	-	.	gene_id "MSTRG.105642"; transcript_id "MSTRG.105642.22"; exon_number "5";
chr2	StringTie	exon	210043939	210044463	1000	-	.	gene_id "MSTRG.105642"; transcript_id "MSTRG.105642.22"; exon_number "6";
chr2	StringTie	transcript	210021418	210044727	1000	-	.	gene_id "MSTRG.105642"; transcript_id "MSTRG.105642.23";
chr2	StringTie	exon	210021418	210023179	1000	-	.	gene_id "MSTRG.105642"; transcript_id "MSTRG.105642.23"; exon_number "1";
chr2	StringTie	exon	210024033	210024201	1000	-	.	gene_id "MSTRG.105642"; transcript_id "MSTRG.105642.23"; exon_number "2";
chr2	StringTie	exon	210025104	210025216	1000	-	.	gene_id "MSTRG.105642"; transcript_id "MSTRG.105642.23"; exon_number "3";
chr2	StringTie	exon	210027296	210027350	1000	-	.	gene_id "MSTRG.105642"; transcript_id "MSTRG.105642.23"; exon_number "4";
chr2	StringTie	exon	210028845	210028969	1000	-	.	gene_id "MSTRG.105642"; transcript_id "MSTRG.105642.23"; exon_number "5";
chr2	StringTie	exon	210029803	210029918	1000	-	.	gene_id "MSTRG.105642"; transcript_id "MSTRG.105642.23"; exon_number "6";
chr2	StringTie	exon	210031421	210031546	1000	-	.	gene_id "MSTRG.105642"; transcript_id "MSTRG.105642.23"; exon_number "7";
chr2	StringTie	exon	210043939	210044727	1000	-	.	gene_id "MSTRG.105642"; transcript_id "MSTRG.105642.23"; exon_number "8";
chr2	StringTie	transcript	210021418	210171291	1000	-	.	gene_id "MSTRG.105642"; transcript_id "MSTRG.105642.24";
chr2	StringTie	exon	210021418	210024201	1000	-	.	gene_id "MSTRG.105642"; transcript_id "MSTRG.105642.24"; exon_number "1";
chr2	StringTie	exon	210025104	210025216	1000	-	.	gene_id "MSTRG.105642"; transcript_id "MSTRG.105642.24"; exon_number "2";
chr2	StringTie	exon	210027296	210027350	1000	-	.	gene_id "MSTRG.105642"; transcript_id "MSTRG.105642.24"; exon_number "3";
chr2	StringTie	exon	210028845	210028969	1000	-	.	gene_id "MSTRG.105642"; transcript_id "MSTRG.105642.24"; exon_number "4";
chr2	StringTie	exon	210029803	210029918	1000	-	.	gene_id "MSTRG.105642"; transcript_id "MSTRG.105642.24"; exon_number "5";
chr2	StringTie	exon	210031421	210031546	1000	-	.	gene_id "MSTRG.105642"; transcript_id "MSTRG.105642.24"; exon_number "6";
chr2	StringTie	exon	210040420	210044104	1000	-	.	gene_id "MSTRG.105642"; transcript_id "MSTRG.105642.24"; exon_number "7";
chr2	StringTie	exon	210075552	210075756	1000	-	.	gene_id "MSTRG.105642"; transcript_id "MSTRG.105642.24"; exon_number "8";
chr2	StringTie	exon	210098086	210098207	1000	-	.	gene_id "MSTRG.105642"; transcript_id "MSTRG.105642.24"; exon_number "9";
chr2	StringTie	exon	210104104	210104301	1000	-	.	gene_id "MSTRG.105642"; transcript_id "MSTRG.105642.24"; exon_number "10";
chr2	StringTie	exon	210129031	210129172	1000	-	.	gene_id "MSTRG.105642"; transcript_id "MSTRG.105642.24"; exon_number "11";
chr2	StringTie	exon	210153495	210154611	1000	-	.	gene_id "MSTRG.105642"; transcript_id "MSTRG.105642.24"; exon_number "12";
chr2	StringTie	exon	210171185	210171291	1000	-	.	gene_id "MSTRG.105642"; transcript_id "MSTRG.105642.24"; exon_number "13";
chr2	StringTie	transcript	210021418	210170603	1000	-	.	gene_id "MSTRG.105642"; transcript_id "MSTRG.105642.25";
chr2	StringTie	exon	210021418	210024201	1000	-	.	gene_id "MSTRG.105642"; transcript_id "MSTRG.105642.25"; exon_number "1";
chr2	StringTie	exon	210025104	210025216	1000	-	.	gene_id "MSTRG.105642"; transcript_id "MSTRG.105642.25"; exon_number "2";
chr2	StringTie	exon	210027296	210027350	1000	-	.	gene_id "MSTRG.105642"; transcript_id "MSTRG.105642.25"; exon_number "3";
chr2	StringTie	exon	210028845	210028969	1000	-	.	gene_id "MSTRG.105642"; transcript_id "MSTRG.105642.25"; exon_number "4";
chr2	StringTie	exon	210029803	210029918	1000	-	.	gene_id "MSTRG.105642"; transcript_id "MSTRG.105642.25"; exon_number "5";
chr2	StringTie	exon	210040420	210040527	1000	-	.	gene_id "MSTRG.105642"; transcript_id "MSTRG.105642.25"; exon_number "6";
chr2	StringTie	exon	210043939	210044104	1000	-	.	gene_id "MSTRG.105642"; transcript_id "MSTRG.105642.25"; exon_number "7";
chr2	StringTie	exon	210075552	210075756	1000	-	.	gene_id "MSTRG.105642"; transcript_id "MSTRG.105642.25"; exon_number "8";
chr2	StringTie	exon	210098086	210098207	1000	-	.	gene_id "MSTRG.105642"; transcript_id "MSTRG.105642.25"; exon_number "9";
chr2	StringTie	exon	210104104	210104301	1000	-	.	gene_id "MSTRG.105642"; transcript_id "MSTRG.105642.25"; exon_number "10";
chr2	StringTie	exon	210129031	210129172	1000	-	.	gene_id "MSTRG.105642"; transcript_id "MSTRG.105642.25"; exon_number "11";
chr2	StringTie	exon	210153495	210154611	1000	-	.	gene_id "MSTRG.105642"; transcript_id "MSTRG.105642.25"; exon_number "12";
chr2	StringTie	exon	210155194	210155384	1000	-	.	gene_id "MSTRG.105642"; transcript_id "MSTRG.105642.25"; exon_number "13";
chr2	StringTie	exon	210170222	210170603	1000	-	.	gene_id "MSTRG.105642"; transcript_id "MSTRG.105642.25"; exon_number "14";
chr2	StringTie	transcript	210021418	210171396	1000	-	.	gene_id "MSTRG.105642"; transcript_id "MSTRG.105642.26";
chr2	StringTie	exon	210021418	210024201	1000	-	.	gene_id "MSTRG.105642"; transcript_id "MSTRG.105642.26"; exon_number "1";
chr2	StringTie	exon	210025104	210025216	1000	-	.	gene_id "MSTRG.105642"; transcript_id "MSTRG.105642.26"; exon_number "2";
chr2	StringTie	exon	210027296	210027350	1000	-	.	gene_id "MSTRG.105642"; transcript_id "MSTRG.105642.26"; exon_number "3";
chr2	StringTie	exon	210028845	210028969	1000	-	.	gene_id "MSTRG.105642"; transcript_id "MSTRG.105642.26"; exon_number "4";
chr2	StringTie	exon	210029803	210029918	1000	-	.	gene_id "MSTRG.105642"; transcript_id "MSTRG.105642.26"; exon_number "5";
chr2	StringTie	exon	210031421	210031546	1000	-	.	gene_id "MSTRG.105642"; transcript_id "MSTRG.105642.26"; exon_number "6";
chr2	StringTie	exon	210040420	210040527	1000	-	.	gene_id "MSTRG.105642"; transcript_id "MSTRG.105642.26"; exon_number "7";
chr2	StringTie	exon	210043939	210044104	1000	-	.	gene_id "MSTRG.105642"; transcript_id "MSTRG.105642.26"; exon_number "8";
chr2	StringTie	exon	210075552	210075756	1000	-	.	gene_id "MSTRG.105642"; transcript_id "MSTRG.105642.26"; exon_number "9";
chr2	StringTie	exon	210098086	210098207	1000	-	.	gene_id "MSTRG.105642"; transcript_id "MSTRG.105642.26"; exon_number "10";
chr2	StringTie	exon	210104104	210104301	1000	-	.	gene_id "MSTRG.105642"; transcript_id "MSTRG.105642.26"; exon_number "11";
chr2	StringTie	exon	210129031	210129172	1000	-	.	gene_id "MSTRG.105642"; transcript_id "MSTRG.105642.26"; exon_number "12";
chr2	StringTie	exon	210153495	210154611	1000	-	.	gene_id "MSTRG.105642"; transcript_id "MSTRG.105642.26"; exon_number "13";
chr2	StringTie	exon	210171185	210171396	1000	-	.	gene_id "MSTRG.105642"; transcript_id "MSTRG.105642.26"; exon_number "14";
chr2	StringTie	transcript	210021418	210171279	1000	-	.	gene_id "MSTRG.105642"; transcript_id "MSTRG.105642.27";
chr2	StringTie	exon	210021418	210024201	1000	-	.	gene_id "MSTRG.105642"; transcript_id "MSTRG.105642.27"; exon_number "1";
chr2	StringTie	exon	210025104	210025216	1000	-	.	gene_id "MSTRG.105642"; transcript_id "MSTRG.105642.27"; exon_number "2";
chr2	StringTie	exon	210027296	210027350	1000	-	.	gene_id "MSTRG.105642"; transcript_id "MSTRG.105642.27"; exon_number "3";
chr2	StringTie	exon	210028845	210028969	1000	-	.	gene_id "MSTRG.105642"; transcript_id "MSTRG.105642.27"; exon_number "4";
chr2	StringTie	exon	210029803	210029918	1000	-	.	gene_id "MSTRG.105642"; transcript_id "MSTRG.105642.27"; exon_number "5";
chr2	StringTie	exon	210040420	210040527	1000	-	.	gene_id "MSTRG.105642"; transcript_id "MSTRG.105642.27"; exon_number "6";
chr2	StringTie	exon	210043939	210044104	1000	-	.	gene_id "MSTRG.105642"; transcript_id "MSTRG.105642.27"; exon_number "7";
chr2	StringTie	exon	210075552	210075756	1000	-	.	gene_id "MSTRG.105642"; transcript_id "MSTRG.105642.27"; exon_number "8";
chr2	StringTie	exon	210098086	210098207	1000	-	.	gene_id "MSTRG.105642"; transcript_id "MSTRG.105642.27"; exon_number "9";
chr2	StringTie	exon	210104104	210104301	1000	-	.	gene_id "MSTRG.105642"; transcript_id "MSTRG.105642.27"; exon_number "10";
chr2	StringTie	exon	210129031	210129172	1000	-	.	gene_id "MSTRG.105642"; transcript_id "MSTRG.105642.27"; exon_number "11";
chr2	StringTie	exon	210153495	210154611	1000	-	.	gene_id "MSTRG.105642"; transcript_id "MSTRG.105642.27"; exon_number "12";
chr2	StringTie	exon	210155194	210155404	1000	-	.	gene_id "MSTRG.105642"; transcript_id "MSTRG.105642.27"; exon_number "13";
chr2	StringTie	exon	210171185	210171279	1000	-	.	gene_id "MSTRG.105642"; transcript_id "MSTRG.105642.27"; exon_number "14";
chr2	StringTie	transcript	210021419	210105471	1000	-	.	gene_id "MSTRG.105642"; transcript_id "MSTRG.105642.28";
chr2	StringTie	exon	210021419	210024201	1000	-	.	gene_id "MSTRG.105642"; transcript_id "MSTRG.105642.28"; exon_number "1";
chr2	StringTie	exon	210025104	210025216	1000	-	.	gene_id "MSTRG.105642"; transcript_id "MSTRG.105642.28"; exon_number "2";
chr2	StringTie	exon	210027296	210027350	1000	-	.	gene_id "MSTRG.105642"; transcript_id "MSTRG.105642.28"; exon_number "3";
chr2	StringTie	exon	210028845	210028969	1000	-	.	gene_id "MSTRG.105642"; transcript_id "MSTRG.105642.28"; exon_number "4";
chr2	StringTie	exon	210029803	210029918	1000	-	.	gene_id "MSTRG.105642"; transcript_id "MSTRG.105642.28"; exon_number "5";
chr2	StringTie	exon	210031421	210031546	1000	-	.	gene_id "MSTRG.105642"; transcript_id "MSTRG.105642.28"; exon_number "6";
chr2	StringTie	exon	210040420	210040527	1000	-	.	gene_id "MSTRG.105642"; transcript_id "MSTRG.105642.28"; exon_number "7";
chr2	StringTie	exon	210043939	210044104	1000	-	.	gene_id "MSTRG.105642"; transcript_id "MSTRG.105642.28"; exon_number "8";
chr2	StringTie	exon	210073200	210073251	1000	-	.	gene_id "MSTRG.105642"; transcript_id "MSTRG.105642.28"; exon_number "9";
chr2	StringTie	exon	210075552	210075756	1000	-	.	gene_id "MSTRG.105642"; transcript_id "MSTRG.105642.28"; exon_number "10";
chr2	StringTie	exon	210098086	210098207	1000	-	.	gene_id "MSTRG.105642"; transcript_id "MSTRG.105642.28"; exon_number "11";
chr2	StringTie	exon	210104104	210104301	1000	-	.	gene_id "MSTRG.105642"; transcript_id "MSTRG.105642.28"; exon_number "12";
chr2	StringTie	exon	210105027	210105471	1000	-	.	gene_id "MSTRG.105642"; transcript_id "MSTRG.105642.28"; exon_number "13";
chr2	StringTie	transcript	210021419	210170721	1000	-	.	gene_id "MSTRG.105642"; transcript_id "MSTRG.105642.29";
chr2	StringTie	exon	210021419	210023179	1000	-	.	gene_id "MSTRG.105642"; transcript_id "MSTRG.105642.29"; exon_number "1";
chr2	StringTie	exon	210024033	210024201	1000	-	.	gene_id "MSTRG.105642"; transcript_id "MSTRG.105642.29"; exon_number "2";
chr2	StringTie	exon	210025104	210025216	1000	-	.	gene_id "MSTRG.105642"; transcript_id "MSTRG.105642.29"; exon_number "3";
chr2	StringTie	exon	210027296	210027350	1000	-	.	gene_id "MSTRG.105642"; transcript_id "MSTRG.105642.29"; exon_number "4";
chr2	StringTie	exon	210028845	210028969	1000	-	.	gene_id "MSTRG.105642"; transcript_id "MSTRG.105642.29"; exon_number "5";
chr2	StringTie	exon	210029803	210029918	1000	-	.	gene_id "MSTRG.105642"; transcript_id "MSTRG.105642.29"; exon_number "6";
chr2	StringTie	exon	210031421	210031546	1000	-	.	gene_id "MSTRG.105642"; transcript_id "MSTRG.105642.29"; exon_number "7";
chr2	StringTie	exon	210040420	210040527	1000	-	.	gene_id "MSTRG.105642"; transcript_id "MSTRG.105642.29"; exon_number "8";
chr2	StringTie	exon	210043939	210044104	1000	-	.	gene_id "MSTRG.105642"; transcript_id "MSTRG.105642.29"; exon_number "9";
chr2	StringTie	exon	210075552	210075756	1000	-	.	gene_id "MSTRG.105642"; transcript_id "MSTRG.105642.29"; exon_number "10";
chr2	StringTie	exon	210098086	210098207	1000	-	.	gene_id "MSTRG.105642"; transcript_id "MSTRG.105642.29"; exon_number "11";
chr2	StringTie	exon	210104104	210104301	1000	-	.	gene_id "MSTRG.105642"; transcript_id "MSTRG.105642.29"; exon_number "12";
chr2	StringTie	exon	210129031	210129172	1000	-	.	gene_id "MSTRG.105642"; transcript_id "MSTRG.105642.29"; exon_number "13";
chr2	StringTie	exon	210153495	210154611	1000	-	.	gene_id "MSTRG.105642"; transcript_id "MSTRG.105642.29"; exon_number "14";
chr2	StringTie	exon	210155194	210155404	1000	-	.	gene_id "MSTRG.105642"; transcript_id "MSTRG.105642.29"; exon_number "15";
chr2	StringTie	exon	210156677	210156789	1000	-	.	gene_id "MSTRG.105642"; transcript_id "MSTRG.105642.29"; exon_number "16";
chr2	StringTie	exon	210170337	210170721	1000	-	.	gene_id "MSTRG.105642"; transcript_id "MSTRG.105642.29"; exon_number "17";
chr2	StringTie	transcript	210017903	210171343	1000	-	.	gene_id "MSTRG.105642"; transcript_id "MSTRG.105642.3";
chr2	StringTie	exon	210017903	210024201	1000	-	.	gene_id "MSTRG.105642"; transcript_id "MSTRG.105642.3"; exon_number "1";
chr2	StringTie	exon	210025104	210025216	1000	-	.	gene_id "MSTRG.105642"; transcript_id "MSTRG.105642.3"; exon_number "2";
chr2	StringTie	exon	210027296	210027350	1000	-	.	gene_id "MSTRG.105642"; transcript_id "MSTRG.105642.3"; exon_number "3";
chr2	StringTie	exon	210028845	210028969	1000	-	.	gene_id "MSTRG.105642"; transcript_id "MSTRG.105642.3"; exon_number "4";
chr2	StringTie	exon	210029803	210029918	1000	-	.	gene_id "MSTRG.105642"; transcript_id "MSTRG.105642.3"; exon_number "5";
chr2	StringTie	exon	210031421	210031546	1000	-	.	gene_id "MSTRG.105642"; transcript_id "MSTRG.105642.3"; exon_number "6";
chr2	StringTie	exon	210040420	210040527	1000	-	.	gene_id "MSTRG.105642"; transcript_id "MSTRG.105642.3"; exon_number "7";
chr2	StringTie	exon	210043939	210044104	1000	-	.	gene_id "MSTRG.105642"; transcript_id "MSTRG.105642.3"; exon_number "8";
chr2	StringTie	exon	210075552	210075756	1000	-	.	gene_id "MSTRG.105642"; transcript_id "MSTRG.105642.3"; exon_number "9";
chr2	StringTie	exon	210098086	210098207	1000	-	.	gene_id "MSTRG.105642"; transcript_id "MSTRG.105642.3"; exon_number "10";
chr2	StringTie	exon	210104104	210104301	1000	-	.	gene_id "MSTRG.105642"; transcript_id "MSTRG.105642.3"; exon_number "11";
chr2	StringTie	exon	210129031	210129172	1000	-	.	gene_id "MSTRG.105642"; transcript_id "MSTRG.105642.3"; exon_number "12";
chr2	StringTie	exon	210153495	210154611	1000	-	.	gene_id "MSTRG.105642"; transcript_id "MSTRG.105642.3"; exon_number "13";
chr2	StringTie	exon	210155194	210155404	1000	-	.	gene_id "MSTRG.105642"; transcript_id "MSTRG.105642.3"; exon_number "14";
chr2	StringTie	exon	210171149	210171343	1000	-	.	gene_id "MSTRG.105642"; transcript_id "MSTRG.105642.3"; exon_number "15";
chr2	StringTie	transcript	210021419	210031897	1000	-	.	gene_id "MSTRG.105642"; transcript_id "MSTRG.105642.30";
chr2	StringTie	exon	210021419	210025216	1000	-	.	gene_id "MSTRG.105642"; transcript_id "MSTRG.105642.30"; exon_number "1";
chr2	StringTie	exon	210027296	210028969	1000	-	.	gene_id "MSTRG.105642"; transcript_id "MSTRG.105642.30"; exon_number "2";
chr2	StringTie	exon	210029803	210029918	1000	-	.	gene_id "MSTRG.105642"; transcript_id "MSTRG.105642.30"; exon_number "3";
chr2	StringTie	exon	210031421	210031546	1000	-	.	gene_id "MSTRG.105642"; transcript_id "MSTRG.105642.30"; exon_number "4";
chr2	StringTie	exon	210031868	210031897	1000	-	.	gene_id "MSTRG.105642"; transcript_id "MSTRG.105642.30"; exon_number "5";
chr2	StringTie	transcript	210021419	210044785	1000	-	.	gene_id "MSTRG.105642"; transcript_id "MSTRG.105642.31";
chr2	StringTie	exon	210021419	210023179	1000	-	.	gene_id "MSTRG.105642"; transcript_id "MSTRG.105642.31"; exon_number "1";
chr2	StringTie	exon	210024033	210024201	1000	-	.	gene_id "MSTRG.105642"; transcript_id "MSTRG.105642.31"; exon_number "2";
chr2	StringTie	exon	210025104	210025216	1000	-	.	gene_id "MSTRG.105642"; transcript_id "MSTRG.105642.31"; exon_number "3";
chr2	StringTie	exon	210026380	210026402	1000	-	.	gene_id "MSTRG.105642"; transcript_id "MSTRG.105642.31"; exon_number "4";
chr2	StringTie	exon	210027296	210027350	1000	-	.	gene_id "MSTRG.105642"; transcript_id "MSTRG.105642.31"; exon_number "5";
chr2	StringTie	exon	210028845	210028969	1000	-	.	gene_id "MSTRG.105642"; transcript_id "MSTRG.105642.31"; exon_number "6";
chr2	StringTie	exon	210029803	210029918	1000	-	.	gene_id "MSTRG.105642"; transcript_id "MSTRG.105642.31"; exon_number "7";
chr2	StringTie	exon	210031421	210031546	1000	-	.	gene_id "MSTRG.105642"; transcript_id "MSTRG.105642.31"; exon_number "8";
chr2	StringTie	exon	210040420	210040527	1000	-	.	gene_id "MSTRG.105642"; transcript_id "MSTRG.105642.31"; exon_number "9";
chr2	StringTie	exon	210043939	210044785	1000	-	.	gene_id "MSTRG.105642"; transcript_id "MSTRG.105642.31"; exon_number "10";
chr2	StringTie	transcript	210021419	210171275	1000	-	.	gene_id "MSTRG.105642"; transcript_id "MSTRG.105642.32";
chr2	StringTie	exon	210021419	210023179	1000	-	.	gene_id "MSTRG.105642"; transcript_id "MSTRG.105642.32"; exon_number "1";
chr2	StringTie	exon	210024033	210024201	1000	-	.	gene_id "MSTRG.105642"; transcript_id "MSTRG.105642.32"; exon_number "2";
chr2	StringTie	exon	210025104	210025216	1000	-	.	gene_id "MSTRG.105642"; transcript_id "MSTRG.105642.32"; exon_number "3";
chr2	StringTie	exon	210027296	210027350	1000	-	.	gene_id "MSTRG.105642"; transcript_id "MSTRG.105642.32"; exon_number "4";
chr2	StringTie	exon	210028845	210028969	1000	-	.	gene_id "MSTRG.105642"; transcript_id "MSTRG.105642.32"; exon_number "5";
chr2	StringTie	exon	210029803	210029918	1000	-	.	gene_id "MSTRG.105642"; transcript_id "MSTRG.105642.32"; exon_number "6";
chr2	StringTie	exon	210031421	210031546	1000	-	.	gene_id "MSTRG.105642"; transcript_id "MSTRG.105642.32"; exon_number "7";
chr2	StringTie	exon	210040420	210040527	1000	-	.	gene_id "MSTRG.105642"; transcript_id "MSTRG.105642.32"; exon_number "8";
chr2	StringTie	exon	210043939	210044104	1000	-	.	gene_id "MSTRG.105642"; transcript_id "MSTRG.105642.32"; exon_number "9";
chr2	StringTie	exon	210075552	210075756	1000	-	.	gene_id "MSTRG.105642"; transcript_id "MSTRG.105642.32"; exon_number "10";
chr2	StringTie	exon	210098086	210098207	1000	-	.	gene_id "MSTRG.105642"; transcript_id "MSTRG.105642.32"; exon_number "11";
chr2	StringTie	exon	210104104	210104301	1000	-	.	gene_id "MSTRG.105642"; transcript_id "MSTRG.105642.32"; exon_number "12";
chr2	StringTie	exon	210129031	210129172	1000	-	.	gene_id "MSTRG.105642"; transcript_id "MSTRG.105642.32"; exon_number "13";
chr2	StringTie	exon	210153495	210154611	1000	-	.	gene_id "MSTRG.105642"; transcript_id "MSTRG.105642.32"; exon_number "14";
chr2	StringTie	exon	210155194	210155404	1000	-	.	gene_id "MSTRG.105642"; transcript_id "MSTRG.105642.32"; exon_number "15";
chr2	StringTie	exon	210171185	210171275	1000	-	.	gene_id "MSTRG.105642"; transcript_id "MSTRG.105642.32"; exon_number "16";
chr2	StringTie	transcript	210021419	210171275	1000	-	.	gene_id "MSTRG.105642"; transcript_id "MSTRG.105642.33";
chr2	StringTie	exon	210021419	210023179	1000	-	.	gene_id "MSTRG.105642"; transcript_id "MSTRG.105642.33"; exon_number "1";
chr2	StringTie	exon	210024033	210024201	1000	-	.	gene_id "MSTRG.105642"; transcript_id "MSTRG.105642.33"; exon_number "2";
chr2	StringTie	exon	210025104	210025216	1000	-	.	gene_id "MSTRG.105642"; transcript_id "MSTRG.105642.33"; exon_number "3";
chr2	StringTie	exon	210027296	210027350	1000	-	.	gene_id "MSTRG.105642"; transcript_id "MSTRG.105642.33"; exon_number "4";
chr2	StringTie	exon	210028845	210028969	1000	-	.	gene_id "MSTRG.105642"; transcript_id "MSTRG.105642.33"; exon_number "5";
chr2	StringTie	exon	210029803	210029918	1000	-	.	gene_id "MSTRG.105642"; transcript_id "MSTRG.105642.33"; exon_number "6";
chr2	StringTie	exon	210031421	210031546	1000	-	.	gene_id "MSTRG.105642"; transcript_id "MSTRG.105642.33"; exon_number "7";
chr2	StringTie	exon	210040420	210040527	1000	-	.	gene_id "MSTRG.105642"; transcript_id "MSTRG.105642.33"; exon_number "8";
chr2	StringTie	exon	210043939	210044104	1000	-	.	gene_id "MSTRG.105642"; transcript_id "MSTRG.105642.33"; exon_number "9";
chr2	StringTie	exon	210075552	210075756	1000	-	.	gene_id "MSTRG.105642"; transcript_id "MSTRG.105642.33"; exon_number "10";
chr2	StringTie	exon	210098086	210098207	1000	-	.	gene_id "MSTRG.105642"; transcript_id "MSTRG.105642.33"; exon_number "11";
chr2	StringTie	exon	210104104	210104301	1000	-	.	gene_id "MSTRG.105642"; transcript_id "MSTRG.105642.33"; exon_number "12";
chr2	StringTie	exon	210129031	210129172	1000	-	.	gene_id "MSTRG.105642"; transcript_id "MSTRG.105642.33"; exon_number "13";
chr2	StringTie	exon	210153495	210154611	1000	-	.	gene_id "MSTRG.105642"; transcript_id "MSTRG.105642.33"; exon_number "14";
chr2	StringTie	exon	210155152	210155404	1000	-	.	gene_id "MSTRG.105642"; transcript_id "MSTRG.105642.33"; exon_number "15";
chr2	StringTie	exon	210155499	210155582	1000	-	.	gene_id "MSTRG.105642"; transcript_id "MSTRG.105642.33"; exon_number "16";
chr2	StringTie	exon	210171149	210171275	1000	-	.	gene_id "MSTRG.105642"; transcript_id "MSTRG.105642.33"; exon_number "17";
chr2	StringTie	transcript	210021420	210171268	1000	-	.	gene_id "MSTRG.105642"; transcript_id "MSTRG.105642.34";
chr2	StringTie	exon	210021420	210023179	1000	-	.	gene_id "MSTRG.105642"; transcript_id "MSTRG.105642.34"; exon_number "1";
chr2	StringTie	exon	210024033	210024201	1000	-	.	gene_id "MSTRG.105642"; transcript_id "MSTRG.105642.34"; exon_number "2";
chr2	StringTie	exon	210025104	210027350	1000	-	.	gene_id "MSTRG.105642"; transcript_id "MSTRG.105642.34"; exon_number "3";
chr2	StringTie	exon	210028845	210028969	1000	-	.	gene_id "MSTRG.105642"; transcript_id "MSTRG.105642.34"; exon_number "4";
chr2	StringTie	exon	210029803	210029918	1000	-	.	gene_id "MSTRG.105642"; transcript_id "MSTRG.105642.34"; exon_number "5";
chr2	StringTie	exon	210031421	210031546	1000	-	.	gene_id "MSTRG.105642"; transcript_id "MSTRG.105642.34"; exon_number "6";
chr2	StringTie	exon	210040420	210040527	1000	-	.	gene_id "MSTRG.105642"; transcript_id "MSTRG.105642.34"; exon_number "7";
chr2	StringTie	exon	210043939	210044104	1000	-	.	gene_id "MSTRG.105642"; transcript_id "MSTRG.105642.34"; exon_number "8";
chr2	StringTie	exon	210075552	210075756	1000	-	.	gene_id "MSTRG.105642"; transcript_id "MSTRG.105642.34"; exon_number "9";
chr2	StringTie	exon	210098086	210098207	1000	-	.	gene_id "MSTRG.105642"; transcript_id "MSTRG.105642.34"; exon_number "10";
chr2	StringTie	exon	210104104	210104301	1000	-	.	gene_id "MSTRG.105642"; transcript_id "MSTRG.105642.34"; exon_number "11";
chr2	StringTie	exon	210129031	210129172	1000	-	.	gene_id "MSTRG.105642"; transcript_id "MSTRG.105642.34"; exon_number "12";
chr2	StringTie	exon	210153495	210154611	1000	-	.	gene_id "MSTRG.105642"; transcript_id "MSTRG.105642.34"; exon_number "13";
chr2	StringTie	exon	210155194	210155404	1000	-	.	gene_id "MSTRG.105642"; transcript_id "MSTRG.105642.34"; exon_number "14";
chr2	StringTie	exon	210171113	210171268	1000	-	.	gene_id "MSTRG.105642"; transcript_id "MSTRG.105642.34"; exon_number "15";
chr2	StringTie	transcript	210021420	210171291	1000	-	.	gene_id "MSTRG.105642"; transcript_id "MSTRG.105642.35";
chr2	StringTie	exon	210021420	210023179	1000	-	.	gene_id "MSTRG.105642"; transcript_id "MSTRG.105642.35"; exon_number "1";
chr2	StringTie	exon	210024033	210024201	1000	-	.	gene_id "MSTRG.105642"; transcript_id "MSTRG.105642.35"; exon_number "2";
chr2	StringTie	exon	210025104	210025216	1000	-	.	gene_id "MSTRG.105642"; transcript_id "MSTRG.105642.35"; exon_number "3";
chr2	StringTie	exon	210027296	210027350	1000	-	.	gene_id "MSTRG.105642"; transcript_id "MSTRG.105642.35"; exon_number "4";
chr2	StringTie	exon	210028845	210028969	1000	-	.	gene_id "MSTRG.105642"; transcript_id "MSTRG.105642.35"; exon_number "5";
chr2	StringTie	exon	210029803	210029918	1000	-	.	gene_id "MSTRG.105642"; transcript_id "MSTRG.105642.35"; exon_number "6";
chr2	StringTie	exon	210031421	210031546	1000	-	.	gene_id "MSTRG.105642"; transcript_id "MSTRG.105642.35"; exon_number "7";
chr2	StringTie	exon	210040420	210040527	1000	-	.	gene_id "MSTRG.105642"; transcript_id "MSTRG.105642.35"; exon_number "8";
chr2	StringTie	exon	210043939	210044104	1000	-	.	gene_id "MSTRG.105642"; transcript_id "MSTRG.105642.35"; exon_number "9";
chr2	StringTie	exon	210075552	210075756	1000	-	.	gene_id "MSTRG.105642"; transcript_id "MSTRG.105642.35"; exon_number "10";
chr2	StringTie	exon	210098086	210098207	1000	-	.	gene_id "MSTRG.105642"; transcript_id "MSTRG.105642.35"; exon_number "11";
chr2	StringTie	exon	210104104	210104301	1000	-	.	gene_id "MSTRG.105642"; transcript_id "MSTRG.105642.35"; exon_number "12";
chr2	StringTie	exon	210129031	210129172	1000	-	.	gene_id "MSTRG.105642"; transcript_id "MSTRG.105642.35"; exon_number "13";
chr2	StringTie	exon	210153495	210154611	1000	-	.	gene_id "MSTRG.105642"; transcript_id "MSTRG.105642.35"; exon_number "14";
chr2	StringTie	exon	210171185	210171291	1000	-	.	gene_id "MSTRG.105642"; transcript_id "MSTRG.105642.35"; exon_number "15";
chr2	StringTie	transcript	210021420	210222816	1000	-	.	gene_id "MSTRG.105642"; transcript_id "MSTRG.105642.36";
chr2	StringTie	exon	210021420	210023179	1000	-	.	gene_id "MSTRG.105642"; transcript_id "MSTRG.105642.36"; exon_number "1";
chr2	StringTie	exon	210024033	210024201	1000	-	.	gene_id "MSTRG.105642"; transcript_id "MSTRG.105642.36"; exon_number "2";
chr2	StringTie	exon	210025104	210025216	1000	-	.	gene_id "MSTRG.105642"; transcript_id "MSTRG.105642.36"; exon_number "3";
chr2	StringTie	exon	210027296	210027350	1000	-	.	gene_id "MSTRG.105642"; transcript_id "MSTRG.105642.36"; exon_number "4";
chr2	StringTie	exon	210028845	210028969	1000	-	.	gene_id "MSTRG.105642"; transcript_id "MSTRG.105642.36"; exon_number "5";
chr2	StringTie	exon	210029803	210029918	1000	-	.	gene_id "MSTRG.105642"; transcript_id "MSTRG.105642.36"; exon_number "6";
chr2	StringTie	exon	210031421	210031546	1000	-	.	gene_id "MSTRG.105642"; transcript_id "MSTRG.105642.36"; exon_number "7";
chr2	StringTie	exon	210040420	210040527	1000	-	.	gene_id "MSTRG.105642"; transcript_id "MSTRG.105642.36"; exon_number "8";
chr2	StringTie	exon	210043939	210044104	1000	-	.	gene_id "MSTRG.105642"; transcript_id "MSTRG.105642.36"; exon_number "9";
chr2	StringTie	exon	210075552	210075756	1000	-	.	gene_id "MSTRG.105642"; transcript_id "MSTRG.105642.36"; exon_number "10";
chr2	StringTie	exon	210098086	210098207	1000	-	.	gene_id "MSTRG.105642"; transcript_id "MSTRG.105642.36"; exon_number "11";
chr2	StringTie	exon	210104104	210104301	1000	-	.	gene_id "MSTRG.105642"; transcript_id "MSTRG.105642.36"; exon_number "12";
chr2	StringTie	exon	210129031	210129172	1000	-	.	gene_id "MSTRG.105642"; transcript_id "MSTRG.105642.36"; exon_number "13";
chr2	StringTie	exon	210153495	210154611	1000	-	.	gene_id "MSTRG.105642"; transcript_id "MSTRG.105642.36"; exon_number "14";
chr2	StringTie	exon	210192804	210192890	1000	-	.	gene_id "MSTRG.105642"; transcript_id "MSTRG.105642.36"; exon_number "15";
chr2	StringTie	exon	210195211	210195334	1000	-	.	gene_id "MSTRG.105642"; transcript_id "MSTRG.105642.36"; exon_number "16";
chr2	StringTie	exon	210203331	210203444	1000	-	.	gene_id "MSTRG.105642"; transcript_id "MSTRG.105642.36"; exon_number "17";
chr2	StringTie	exon	210204581	210204682	1000	-	.	gene_id "MSTRG.105642"; transcript_id "MSTRG.105642.36"; exon_number "18";
chr2	StringTie	exon	210205632	210205796	1000	-	.	gene_id "MSTRG.105642"; transcript_id "MSTRG.105642.36"; exon_number "19";
chr2	StringTie	exon	210210196	210210262	1000	-	.	gene_id "MSTRG.105642"; transcript_id "MSTRG.105642.36"; exon_number "20";
chr2	StringTie	exon	210216347	210218102	1000	-	.	gene_id "MSTRG.105642"; transcript_id "MSTRG.105642.36"; exon_number "21";
chr2	StringTie	exon	210220647	210222816	1000	-	.	gene_id "MSTRG.105642"; transcript_id "MSTRG.105642.36"; exon_number "22";
chr2	StringTie	transcript	210021425	210170594	1000	-	.	gene_id "MSTRG.105642"; transcript_id "MSTRG.105642.38";
chr2	StringTie	exon	210021425	210023179	1000	-	.	gene_id "MSTRG.105642"; transcript_id "MSTRG.105642.38"; exon_number "1";
chr2	StringTie	exon	210024033	210024201	1000	-	.	gene_id "MSTRG.105642"; transcript_id "MSTRG.105642.38"; exon_number "2";
chr2	StringTie	exon	210025104	210025216	1000	-	.	gene_id "MSTRG.105642"; transcript_id "MSTRG.105642.38"; exon_number "3";
chr2	StringTie	exon	210027296	210027350	1000	-	.	gene_id "MSTRG.105642"; transcript_id "MSTRG.105642.38"; exon_number "4";
chr2	StringTie	exon	210028845	210028969	1000	-	.	gene_id "MSTRG.105642"; transcript_id "MSTRG.105642.38"; exon_number "5";
chr2	StringTie	exon	210029803	210029918	1000	-	.	gene_id "MSTRG.105642"; transcript_id "MSTRG.105642.38"; exon_number "6";
chr2	StringTie	exon	210031421	210031546	1000	-	.	gene_id "MSTRG.105642"; transcript_id "MSTRG.105642.38"; exon_number "7";
chr2	StringTie	exon	210040420	210040527	1000	-	.	gene_id "MSTRG.105642"; transcript_id "MSTRG.105642.38"; exon_number "8";
chr2	StringTie	exon	210043939	210044104	1000	-	.	gene_id "MSTRG.105642"; transcript_id "MSTRG.105642.38"; exon_number "9";
chr2	StringTie	exon	210075552	210075756	1000	-	.	gene_id "MSTRG.105642"; transcript_id "MSTRG.105642.38"; exon_number "10";
chr2	StringTie	exon	210104104	210104301	1000	-	.	gene_id "MSTRG.105642"; transcript_id "MSTRG.105642.38"; exon_number "11";
chr2	StringTie	exon	210129031	210129172	1000	-	.	gene_id "MSTRG.105642"; transcript_id "MSTRG.105642.38"; exon_number "12";
chr2	StringTie	exon	210153495	210154611	1000	-	.	gene_id "MSTRG.105642"; transcript_id "MSTRG.105642.38"; exon_number "13";
chr2	StringTie	exon	210170337	210170594	1000	-	.	gene_id "MSTRG.105642"; transcript_id "MSTRG.105642.38"; exon_number "14";
chr2	StringTie	transcript	210018002	210171343	1000	-	.	gene_id "MSTRG.105642"; transcript_id "MSTRG.105642.4";
chr2	StringTie	exon	210018002	210025216	1000	-	.	gene_id "MSTRG.105642"; transcript_id "MSTRG.105642.4"; exon_number "1";
chr2	StringTie	exon	210027296	210027350	1000	-	.	gene_id "MSTRG.105642"; transcript_id "MSTRG.105642.4"; exon_number "2";
chr2	StringTie	exon	210028845	210028969	1000	-	.	gene_id "MSTRG.105642"; transcript_id "MSTRG.105642.4"; exon_number "3";
chr2	StringTie	exon	210029803	210029918	1000	-	.	gene_id "MSTRG.105642"; transcript_id "MSTRG.105642.4"; exon_number "4";
chr2	StringTie	exon	210031421	210031546	1000	-	.	gene_id "MSTRG.105642"; transcript_id "MSTRG.105642.4"; exon_number "5";
chr2	StringTie	exon	210040420	210040527	1000	-	.	gene_id "MSTRG.105642"; transcript_id "MSTRG.105642.4"; exon_number "6";
chr2	StringTie	exon	210043939	210044104	1000	-	.	gene_id "MSTRG.105642"; transcript_id "MSTRG.105642.4"; exon_number "7";
chr2	StringTie	exon	210075552	210075756	1000	-	.	gene_id "MSTRG.105642"; transcript_id "MSTRG.105642.4"; exon_number "8";
chr2	StringTie	exon	210098086	210098207	1000	-	.	gene_id "MSTRG.105642"; transcript_id "MSTRG.105642.4"; exon_number "9";
chr2	StringTie	exon	210104104	210104301	1000	-	.	gene_id "MSTRG.105642"; transcript_id "MSTRG.105642.4"; exon_number "10";
chr2	StringTie	exon	210129031	210129172	1000	-	.	gene_id "MSTRG.105642"; transcript_id "MSTRG.105642.4"; exon_number "11";
chr2	StringTie	exon	210153495	210154611	1000	-	.	gene_id "MSTRG.105642"; transcript_id "MSTRG.105642.4"; exon_number "12";
chr2	StringTie	exon	210155194	210155404	1000	-	.	gene_id "MSTRG.105642"; transcript_id "MSTRG.105642.4"; exon_number "13";
chr2	StringTie	exon	210171149	210171343	1000	-	.	gene_id "MSTRG.105642"; transcript_id "MSTRG.105642.4"; exon_number "14";
chr2	StringTie	transcript	210049690	210171400	1000	-	.	gene_id "MSTRG.105642"; transcript_id "MSTRG.105642.44";
chr2	StringTie	exon	210049690	210050687	1000	-	.	gene_id "MSTRG.105642"; transcript_id "MSTRG.105642.44"; exon_number "1";
chr2	StringTie	exon	210075552	210075756	1000	-	.	gene_id "MSTRG.105642"; transcript_id "MSTRG.105642.44"; exon_number "2";
chr2	StringTie	exon	210098086	210098207	1000	-	.	gene_id "MSTRG.105642"; transcript_id "MSTRG.105642.44"; exon_number "3";
chr2	StringTie	exon	210104104	210104301	1000	-	.	gene_id "MSTRG.105642"; transcript_id "MSTRG.105642.44"; exon_number "4";
chr2	StringTie	exon	210129031	210129172	1000	-	.	gene_id "MSTRG.105642"; transcript_id "MSTRG.105642.44"; exon_number "5";
chr2	StringTie	exon	210153495	210154611	1000	-	.	gene_id "MSTRG.105642"; transcript_id "MSTRG.105642.44"; exon_number "6";
chr2	StringTie	exon	210155194	210155404	1000	-	.	gene_id "MSTRG.105642"; transcript_id "MSTRG.105642.44"; exon_number "7";
chr2	StringTie	exon	210171113	210171400	1000	-	.	gene_id "MSTRG.105642"; transcript_id "MSTRG.105642.44"; exon_number "8";
chr2	StringTie	transcript	210054135	210171521	1000	-	.	gene_id "MSTRG.105642"; transcript_id "MSTRG.105642.45";
chr2	StringTie	exon	210054135	210058573	1000	-	.	gene_id "MSTRG.105642"; transcript_id "MSTRG.105642.45"; exon_number "1";
chr2	StringTie	exon	210070529	210075756	1000	-	.	gene_id "MSTRG.105642"; transcript_id "MSTRG.105642.45"; exon_number "2";
chr2	StringTie	exon	210098086	210098207	1000	-	.	gene_id "MSTRG.105642"; transcript_id "MSTRG.105642.45"; exon_number "3";
chr2	StringTie	exon	210104104	210104301	1000	-	.	gene_id "MSTRG.105642"; transcript_id "MSTRG.105642.45"; exon_number "4";
chr2	StringTie	exon	210129031	210129172	1000	-	.	gene_id "MSTRG.105642"; transcript_id "MSTRG.105642.45"; exon_number "5";
chr2	StringTie	exon	210153495	210154611	1000	-	.	gene_id "MSTRG.105642"; transcript_id "MSTRG.105642.45"; exon_number "6";
chr2	StringTie	exon	210155194	210155404	1000	-	.	gene_id "MSTRG.105642"; transcript_id "MSTRG.105642.45"; exon_number "7";
chr2	StringTie	exon	210171149	210171521	1000	-	.	gene_id "MSTRG.105642"; transcript_id "MSTRG.105642.45"; exon_number "8";
chr2	StringTie	transcript	210055755	210171468	1000	-	.	gene_id "MSTRG.105642"; transcript_id "MSTRG.105642.46";
chr2	StringTie	exon	210055755	210056320	1000	-	.	gene_id "MSTRG.105642"; transcript_id "MSTRG.105642.46"; exon_number "1";
chr2	StringTie	exon	210075552	210075756	1000	-	.	gene_id "MSTRG.105642"; transcript_id "MSTRG.105642.46"; exon_number "2";
chr2	StringTie	exon	210098086	210098207	1000	-	.	gene_id "MSTRG.105642"; transcript_id "MSTRG.105642.46"; exon_number "3";
chr2	StringTie	exon	210104104	210104301	1000	-	.	gene_id "MSTRG.105642"; transcript_id "MSTRG.105642.46"; exon_number "4";
chr2	StringTie	exon	210129031	210129172	1000	-	.	gene_id "MSTRG.105642"; transcript_id "MSTRG.105642.46"; exon_number "5";
chr2	StringTie	exon	210153495	210154611	1000	-	.	gene_id "MSTRG.105642"; transcript_id "MSTRG.105642.46"; exon_number "6";
chr2	StringTie	exon	210171113	210171468	1000	-	.	gene_id "MSTRG.105642"; transcript_id "MSTRG.105642.46"; exon_number "7";
chr2	StringTie	transcript	210062984	210171481	1000	-	.	gene_id "MSTRG.105642"; transcript_id "MSTRG.105642.47";
chr2	StringTie	exon	210062984	210064807	1000	-	.	gene_id "MSTRG.105642"; transcript_id "MSTRG.105642.47"; exon_number "1";
chr2	StringTie	exon	210073200	210073251	1000	-	.	gene_id "MSTRG.105642"; transcript_id "MSTRG.105642.47"; exon_number "2";
chr2	StringTie	exon	210075552	210075756	1000	-	.	gene_id "MSTRG.105642"; transcript_id "MSTRG.105642.47"; exon_number "3";
chr2	StringTie	exon	210098086	210098207	1000	-	.	gene_id "MSTRG.105642"; transcript_id "MSTRG.105642.47"; exon_number "4";
chr2	StringTie	exon	210104104	210104301	1000	-	.	gene_id "MSTRG.105642"; transcript_id "MSTRG.105642.47"; exon_number "5";
chr2	StringTie	exon	210129031	210129172	1000	-	.	gene_id "MSTRG.105642"; transcript_id "MSTRG.105642.47"; exon_number "6";
chr2	StringTie	exon	210153495	210154611	1000	-	.	gene_id "MSTRG.105642"; transcript_id "MSTRG.105642.47"; exon_number "7";
chr2	StringTie	exon	210171149	210171481	1000	-	.	gene_id "MSTRG.105642"; transcript_id "MSTRG.105642.47"; exon_number "8";
chr2	StringTie	transcript	210064724	210171409	1000	-	.	gene_id "MSTRG.105642"; transcript_id "MSTRG.105642.48";
chr2	StringTie	exon	210064724	210064807	1000	-	.	gene_id "MSTRG.105642"; transcript_id "MSTRG.105642.48"; exon_number "1";
chr2	StringTie	exon	210075552	210075756	1000	-	.	gene_id "MSTRG.105642"; transcript_id "MSTRG.105642.48"; exon_number "2";
chr2	StringTie	exon	210098086	210098207	1000	-	.	gene_id "MSTRG.105642"; transcript_id "MSTRG.105642.48"; exon_number "3";
chr2	StringTie	exon	210104104	210104301	1000	-	.	gene_id "MSTRG.105642"; transcript_id "MSTRG.105642.48"; exon_number "4";
chr2	StringTie	exon	210129031	210129172	1000	-	.	gene_id "MSTRG.105642"; transcript_id "MSTRG.105642.48"; exon_number "5";
chr2	StringTie	exon	210153495	210154611	1000	-	.	gene_id "MSTRG.105642"; transcript_id "MSTRG.105642.48"; exon_number "6";
chr2	StringTie	exon	210171113	210171409	1000	-	.	gene_id "MSTRG.105642"; transcript_id "MSTRG.105642.48"; exon_number "7";
chr2	StringTie	transcript	210065247	210138407	1000	-	.	gene_id "MSTRG.105642"; transcript_id "MSTRG.105642.49";
chr2	StringTie	exon	210065247	210065283	1000	-	.	gene_id "MSTRG.105642"; transcript_id "MSTRG.105642.49"; exon_number "1";
chr2	StringTie	exon	210075552	210075756	1000	-	.	gene_id "MSTRG.105642"; transcript_id "MSTRG.105642.49"; exon_number "2";
chr2	StringTie	exon	210079760	210079898	1000	-	.	gene_id "MSTRG.105642"; transcript_id "MSTRG.105642.49"; exon_number "3";
chr2	StringTie	exon	210080277	210080340	1000	-	.	gene_id "MSTRG.105642"; transcript_id "MSTRG.105642.49"; exon_number "4";
chr2	StringTie	exon	210098086	210098207	1000	-	.	gene_id "MSTRG.105642"; transcript_id "MSTRG.105642.49"; exon_number "5";
chr2	StringTie	exon	210104104	210104301	1000	-	.	gene_id "MSTRG.105642"; transcript_id "MSTRG.105642.49"; exon_number "6";
chr2	StringTie	exon	210105027	210107839	1000	-	.	gene_id "MSTRG.105642"; transcript_id "MSTRG.105642.49"; exon_number "7";
chr2	StringTie	exon	210129031	210129172	1000	-	.	gene_id "MSTRG.105642"; transcript_id "MSTRG.105642.49"; exon_number "8";
chr2	StringTie	exon	210129395	210129446	1000	-	.	gene_id "MSTRG.105642"; transcript_id "MSTRG.105642.49"; exon_number "9";
chr2	StringTie	exon	210137041	210137121	1000	-	.	gene_id "MSTRG.105642"; transcript_id "MSTRG.105642.49"; exon_number "10";
chr2	StringTie	exon	210138378	210138407	1000	-	.	gene_id "MSTRG.105642"; transcript_id "MSTRG.105642.49"; exon_number "11";
chr2	StringTie	transcript	210018104	210171425	1000	-	.	gene_id "MSTRG.105642"; transcript_id "MSTRG.105642.5";
chr2	StringTie	exon	210018104	210025216	1000	-	.	gene_id "MSTRG.105642"; transcript_id "MSTRG.105642.5"; exon_number "1";
chr2	StringTie	exon	210027296	210027350	1000	-	.	gene_id "MSTRG.105642"; transcript_id "MSTRG.105642.5"; exon_number "2";
chr2	StringTie	exon	210028845	210028969	1000	-	.	gene_id "MSTRG.105642"; transcript_id "MSTRG.105642.5"; exon_number "3";
chr2	StringTie	exon	210029803	210029918	1000	-	.	gene_id "MSTRG.105642"; transcript_id "MSTRG.105642.5"; exon_number "4";
chr2	StringTie	exon	210031421	210031546	1000	-	.	gene_id "MSTRG.105642"; transcript_id "MSTRG.105642.5"; exon_number "5";
chr2	StringTie	exon	210040420	210040527	1000	-	.	gene_id "MSTRG.105642"; transcript_id "MSTRG.105642.5"; exon_number "6";
chr2	StringTie	exon	210043939	210044104	1000	-	.	gene_id "MSTRG.105642"; transcript_id "MSTRG.105642.5"; exon_number "7";
chr2	StringTie	exon	210075552	210075756	1000	-	.	gene_id "MSTRG.105642"; transcript_id "MSTRG.105642.5"; exon_number "8";
chr2	StringTie	exon	210098086	210098207	1000	-	.	gene_id "MSTRG.105642"; transcript_id "MSTRG.105642.5"; exon_number "9";
chr2	StringTie	exon	210104104	210104301	1000	-	.	gene_id "MSTRG.105642"; transcript_id "MSTRG.105642.5"; exon_number "10";
chr2	StringTie	exon	210129031	210129172	1000	-	.	gene_id "MSTRG.105642"; transcript_id "MSTRG.105642.5"; exon_number "11";
chr2	StringTie	exon	210153495	210154611	1000	-	.	gene_id "MSTRG.105642"; transcript_id "MSTRG.105642.5"; exon_number "12";
chr2	StringTie	exon	210171185	210171425	1000	-	.	gene_id "MSTRG.105642"; transcript_id "MSTRG.105642.5"; exon_number "13";
chr2	StringTie	transcript	210065266	210105374	1000	-	.	gene_id "MSTRG.105642"; transcript_id "MSTRG.105642.50";
chr2	StringTie	exon	210065266	210065283	1000	-	.	gene_id "MSTRG.105642"; transcript_id "MSTRG.105642.50"; exon_number "1";
chr2	StringTie	exon	210075552	210075756	1000	-	.	gene_id "MSTRG.105642"; transcript_id "MSTRG.105642.50"; exon_number "2";
chr2	StringTie	exon	210098086	210098207	1000	-	.	gene_id "MSTRG.105642"; transcript_id "MSTRG.105642.50"; exon_number "3";
chr2	StringTie	exon	210104104	210104301	1000	-	.	gene_id "MSTRG.105642"; transcript_id "MSTRG.105642.50"; exon_number "4";
chr2	StringTie	exon	210105027	210105374	1000	-	.	gene_id "MSTRG.105642"; transcript_id "MSTRG.105642.50"; exon_number "5";
chr2	StringTie	transcript	210068021	210171481	1000	-	.	gene_id "MSTRG.105642"; transcript_id "MSTRG.105642.51";
chr2	StringTie	exon	210068021	210073251	1000	-	.	gene_id "MSTRG.105642"; transcript_id "MSTRG.105642.51"; exon_number "1";
chr2	StringTie	exon	210075552	210075756	1000	-	.	gene_id "MSTRG.105642"; transcript_id "MSTRG.105642.51"; exon_number "2";
chr2	StringTie	exon	210098086	210098207	1000	-	.	gene_id "MSTRG.105642"; transcript_id "MSTRG.105642.51"; exon_number "3";
chr2	StringTie	exon	210104104	210104301	1000	-	.	gene_id "MSTRG.105642"; transcript_id "MSTRG.105642.51"; exon_number "4";
chr2	StringTie	exon	210129031	210129172	1000	-	.	gene_id "MSTRG.105642"; transcript_id "MSTRG.105642.51"; exon_number "5";
chr2	StringTie	exon	210153495	210154611	1000	-	.	gene_id "MSTRG.105642"; transcript_id "MSTRG.105642.51"; exon_number "6";
chr2	StringTie	exon	210171185	210171481	1000	-	.	gene_id "MSTRG.105642"; transcript_id "MSTRG.105642.51"; exon_number "7";
chr2	StringTie	transcript	210068271	210171400	1000	-	.	gene_id "MSTRG.105642"; transcript_id "MSTRG.105642.52";
chr2	StringTie	exon	210068271	210075756	1000	-	.	gene_id "MSTRG.105642"; transcript_id "MSTRG.105642.52"; exon_number "1";
chr2	StringTie	exon	210098086	210098207	1000	-	.	gene_id "MSTRG.105642"; transcript_id "MSTRG.105642.52"; exon_number "2";
chr2	StringTie	exon	210104104	210104301	1000	-	.	gene_id "MSTRG.105642"; transcript_id "MSTRG.105642.52"; exon_number "3";
chr2	StringTie	exon	210129031	210129172	1000	-	.	gene_id "MSTRG.105642"; transcript_id "MSTRG.105642.52"; exon_number "4";
chr2	StringTie	exon	210153495	210154611	1000	-	.	gene_id "MSTRG.105642"; transcript_id "MSTRG.105642.52"; exon_number "5";
chr2	StringTie	exon	210155152	210155404	1000	-	.	gene_id "MSTRG.105642"; transcript_id "MSTRG.105642.52"; exon_number "6";
chr2	StringTie	exon	210171185	210171400	1000	-	.	gene_id "MSTRG.105642"; transcript_id "MSTRG.105642.52"; exon_number "7";
chr2	StringTie	transcript	210072742	210171415	1000	-	.	gene_id "MSTRG.105642"; transcript_id "MSTRG.105642.53";
chr2	StringTie	exon	210072742	210073251	1000	-	.	gene_id "MSTRG.105642"; transcript_id "MSTRG.105642.53"; exon_number "1";
chr2	StringTie	exon	210075552	210075756	1000	-	.	gene_id "MSTRG.105642"; transcript_id "MSTRG.105642.53"; exon_number "2";
chr2	StringTie	exon	210098086	210098207	1000	-	.	gene_id "MSTRG.105642"; transcript_id "MSTRG.105642.53"; exon_number "3";
chr2	StringTie	exon	210104104	210104301	1000	-	.	gene_id "MSTRG.105642"; transcript_id "MSTRG.105642.53"; exon_number "4";
chr2	StringTie	exon	210129031	210129172	1000	-	.	gene_id "MSTRG.105642"; transcript_id "MSTRG.105642.53"; exon_number "5";
chr2	StringTie	exon	210153495	210154611	1000	-	.	gene_id "MSTRG.105642"; transcript_id "MSTRG.105642.53"; exon_number "6";
chr2	StringTie	exon	210155194	210155404	1000	-	.	gene_id "MSTRG.105642"; transcript_id "MSTRG.105642.53"; exon_number "7";
chr2	StringTie	exon	210171113	210171415	1000	-	.	gene_id "MSTRG.105642"; transcript_id "MSTRG.105642.53"; exon_number "8";
chr2	StringTie	transcript	210072848	210171297	1000	-	.	gene_id "MSTRG.105642"; transcript_id "MSTRG.105642.54";
chr2	StringTie	exon	210072848	210073251	1000	-	.	gene_id "MSTRG.105642"; transcript_id "MSTRG.105642.54"; exon_number "1";
chr2	StringTie	exon	210075552	210075756	1000	-	.	gene_id "MSTRG.105642"; transcript_id "MSTRG.105642.54"; exon_number "2";
chr2	StringTie	exon	210098086	210098207	1000	-	.	gene_id "MSTRG.105642"; transcript_id "MSTRG.105642.54"; exon_number "3";
chr2	StringTie	exon	210104104	210104301	1000	-	.	gene_id "MSTRG.105642"; transcript_id "MSTRG.105642.54"; exon_number "4";
chr2	StringTie	exon	210107766	210107839	1000	-	.	gene_id "MSTRG.105642"; transcript_id "MSTRG.105642.54"; exon_number "5";
chr2	StringTie	exon	210129031	210129172	1000	-	.	gene_id "MSTRG.105642"; transcript_id "MSTRG.105642.54"; exon_number "6";
chr2	StringTie	exon	210153495	210154611	1000	-	.	gene_id "MSTRG.105642"; transcript_id "MSTRG.105642.54"; exon_number "7";
chr2	StringTie	exon	210171149	210171297	1000	-	.	gene_id "MSTRG.105642"; transcript_id "MSTRG.105642.54"; exon_number "8";
chr2	StringTie	transcript	210072911	210170697	1000	-	.	gene_id "MSTRG.105642"; transcript_id "MSTRG.105642.55";
chr2	StringTie	exon	210072911	210073251	1000	-	.	gene_id "MSTRG.105642"; transcript_id "MSTRG.105642.55"; exon_number "1";
chr2	StringTie	exon	210075552	210075756	1000	-	.	gene_id "MSTRG.105642"; transcript_id "MSTRG.105642.55"; exon_number "2";
chr2	StringTie	exon	210098086	210098207	1000	-	.	gene_id "MSTRG.105642"; transcript_id "MSTRG.105642.55"; exon_number "3";
chr2	StringTie	exon	210104104	210104301	1000	-	.	gene_id "MSTRG.105642"; transcript_id "MSTRG.105642.55"; exon_number "4";
chr2	StringTie	exon	210129031	210129172	1000	-	.	gene_id "MSTRG.105642"; transcript_id "MSTRG.105642.55"; exon_number "5";
chr2	StringTie	exon	210153495	210154611	1000	-	.	gene_id "MSTRG.105642"; transcript_id "MSTRG.105642.55"; exon_number "6";
chr2	StringTie	exon	210170222	210170697	1000	-	.	gene_id "MSTRG.105642"; transcript_id "MSTRG.105642.55"; exon_number "7";
chr2	StringTie	transcript	210073060	210157681	1000	-	.	gene_id "MSTRG.105642"; transcript_id "MSTRG.105642.56";
chr2	StringTie	exon	210073060	210073251	1000	-	.	gene_id "MSTRG.105642"; transcript_id "MSTRG.105642.56"; exon_number "1";
chr2	StringTie	exon	210075552	210075756	1000	-	.	gene_id "MSTRG.105642"; transcript_id "MSTRG.105642.56"; exon_number "2";
chr2	StringTie	exon	210098086	210098207	1000	-	.	gene_id "MSTRG.105642"; transcript_id "MSTRG.105642.56"; exon_number "3";
chr2	StringTie	exon	210104104	210104301	1000	-	.	gene_id "MSTRG.105642"; transcript_id "MSTRG.105642.56"; exon_number "4";
chr2	StringTie	exon	210129031	210129172	1000	-	.	gene_id "MSTRG.105642"; transcript_id "MSTRG.105642.56"; exon_number "5";
chr2	StringTie	exon	210153495	210154611	1000	-	.	gene_id "MSTRG.105642"; transcript_id "MSTRG.105642.56"; exon_number "6";
chr2	StringTie	exon	210155194	210155404	1000	-	.	gene_id "MSTRG.105642"; transcript_id "MSTRG.105642.56"; exon_number "7";
chr2	StringTie	exon	210155499	210155582	1000	-	.	gene_id "MSTRG.105642"; transcript_id "MSTRG.105642.56"; exon_number "8";
chr2	StringTie	exon	210156677	210157681	1000	-	.	gene_id "MSTRG.105642"; transcript_id "MSTRG.105642.56"; exon_number "9";
chr2	StringTie	transcript	210073108	210171413	1000	-	.	gene_id "MSTRG.105642"; transcript_id "MSTRG.105642.57";
chr2	StringTie	exon	210073108	210073251	1000	-	.	gene_id "MSTRG.105642"; transcript_id "MSTRG.105642.57"; exon_number "1";
chr2	StringTie	exon	210075552	210075756	1000	-	.	gene_id "MSTRG.105642"; transcript_id "MSTRG.105642.57"; exon_number "2";
chr2	StringTie	exon	210098086	210098207	1000	-	.	gene_id "MSTRG.105642"; transcript_id "MSTRG.105642.57"; exon_number "3";
chr2	StringTie	exon	210104104	210104301	1000	-	.	gene_id "MSTRG.105642"; transcript_id "MSTRG.105642.57"; exon_number "4";
chr2	StringTie	exon	210129031	210129172	1000	-	.	gene_id "MSTRG.105642"; transcript_id "MSTRG.105642.57"; exon_number "5";
chr2	StringTie	exon	210153495	210154611	1000	-	.	gene_id "MSTRG.105642"; transcript_id "MSTRG.105642.57"; exon_number "6";
chr2	StringTie	exon	210155194	210155404	1000	-	.	gene_id "MSTRG.105642"; transcript_id "MSTRG.105642.57"; exon_number "7";
chr2	StringTie	exon	210171185	210171413	1000	-	.	gene_id "MSTRG.105642"; transcript_id "MSTRG.105642.57"; exon_number "8";
chr2	StringTie	transcript	210073216	210171291	1000	-	.	gene_id "MSTRG.105642"; transcript_id "MSTRG.105642.58";
chr2	StringTie	exon	210073216	210073251	1000	-	.	gene_id "MSTRG.105642"; transcript_id "MSTRG.105642.58"; exon_number "1";
chr2	StringTie	exon	210075552	210075756	1000	-	.	gene_id "MSTRG.105642"; transcript_id "MSTRG.105642.58"; exon_number "2";
chr2	StringTie	exon	210098086	210098207	1000	-	.	gene_id "MSTRG.105642"; transcript_id "MSTRG.105642.58"; exon_number "3";
chr2	StringTie	exon	210104104	210104301	1000	-	.	gene_id "MSTRG.105642"; transcript_id "MSTRG.105642.58"; exon_number "4";
chr2	StringTie	exon	210129031	210129172	1000	-	.	gene_id "MSTRG.105642"; transcript_id "MSTRG.105642.58"; exon_number "5";
chr2	StringTie	exon	210153495	210154611	1000	-	.	gene_id "MSTRG.105642"; transcript_id "MSTRG.105642.58"; exon_number "6";
chr2	StringTie	exon	210171113	210171291	1000	-	.	gene_id "MSTRG.105642"; transcript_id "MSTRG.105642.58"; exon_number "7";
chr2	StringTie	transcript	210073236	210105323	1000	-	.	gene_id "MSTRG.105642"; transcript_id "MSTRG.105642.59";
chr2	StringTie	exon	210073236	210073251	1000	-	.	gene_id "MSTRG.105642"; transcript_id "MSTRG.105642.59"; exon_number "1";
chr2	StringTie	exon	210075552	210075756	1000	-	.	gene_id "MSTRG.105642"; transcript_id "MSTRG.105642.59"; exon_number "2";
chr2	StringTie	exon	210079760	210079898	1000	-	.	gene_id "MSTRG.105642"; transcript_id "MSTRG.105642.59"; exon_number "3";
chr2	StringTie	exon	210080277	210080340	1000	-	.	gene_id "MSTRG.105642"; transcript_id "MSTRG.105642.59"; exon_number "4";
chr2	StringTie	exon	210098086	210098207	1000	-	.	gene_id "MSTRG.105642"; transcript_id "MSTRG.105642.59"; exon_number "5";
chr2	StringTie	exon	210104104	210104301	1000	-	.	gene_id "MSTRG.105642"; transcript_id "MSTRG.105642.59"; exon_number "6";
chr2	StringTie	exon	210105027	210105323	1000	-	.	gene_id "MSTRG.105642"; transcript_id "MSTRG.105642.59"; exon_number "7";
chr2	StringTie	transcript	210018218	210171500	1000	-	.	gene_id "MSTRG.105642"; transcript_id "MSTRG.105642.6";
chr2	StringTie	exon	210018218	210023179	1000	-	.	gene_id "MSTRG.105642"; transcript_id "MSTRG.105642.6"; exon_number "1";
chr2	StringTie	exon	210024033	210024201	1000	-	.	gene_id "MSTRG.105642"; transcript_id "MSTRG.105642.6"; exon_number "2";
chr2	StringTie	exon	210025104	210025216	1000	-	.	gene_id "MSTRG.105642"; transcript_id "MSTRG.105642.6"; exon_number "3";
chr2	StringTie	exon	210027296	210027350	1000	-	.	gene_id "MSTRG.105642"; transcript_id "MSTRG.105642.6"; exon_number "4";
chr2	StringTie	exon	210028845	210028969	1000	-	.	gene_id "MSTRG.105642"; transcript_id "MSTRG.105642.6"; exon_number "5";
chr2	StringTie	exon	210029803	210029918	1000	-	.	gene_id "MSTRG.105642"; transcript_id "MSTRG.105642.6"; exon_number "6";
chr2	StringTie	exon	210031421	210031546	1000	-	.	gene_id "MSTRG.105642"; transcript_id "MSTRG.105642.6"; exon_number "7";
chr2	StringTie	exon	210040420	210040527	1000	-	.	gene_id "MSTRG.105642"; transcript_id "MSTRG.105642.6"; exon_number "8";
chr2	StringTie	exon	210043939	210044104	1000	-	.	gene_id "MSTRG.105642"; transcript_id "MSTRG.105642.6"; exon_number "9";
chr2	StringTie	exon	210073200	210073251	1000	-	.	gene_id "MSTRG.105642"; transcript_id "MSTRG.105642.6"; exon_number "10";
chr2	StringTie	exon	210075552	210075756	1000	-	.	gene_id "MSTRG.105642"; transcript_id "MSTRG.105642.6"; exon_number "11";
chr2	StringTie	exon	210098086	210098207	1000	-	.	gene_id "MSTRG.105642"; transcript_id "MSTRG.105642.6"; exon_number "12";
chr2	StringTie	exon	210104104	210104301	1000	-	.	gene_id "MSTRG.105642"; transcript_id "MSTRG.105642.6"; exon_number "13";
chr2	StringTie	exon	210129031	210129172	1000	-	.	gene_id "MSTRG.105642"; transcript_id "MSTRG.105642.6"; exon_number "14";
chr2	StringTie	exon	210153495	210154611	1000	-	.	gene_id "MSTRG.105642"; transcript_id "MSTRG.105642.6"; exon_number "15";
chr2	StringTie	exon	210171149	210171500	1000	-	.	gene_id "MSTRG.105642"; transcript_id "MSTRG.105642.6"; exon_number "16";
chr2	StringTie	transcript	210074668	210170836	1000	-	.	gene_id "MSTRG.105642"; transcript_id "MSTRG.105642.60";
chr2	StringTie	exon	210074668	210075756	1000	-	.	gene_id "MSTRG.105642"; transcript_id "MSTRG.105642.60"; exon_number "1";
chr2	StringTie	exon	210098086	210098207	1000	-	.	gene_id "MSTRG.105642"; transcript_id "MSTRG.105642.60"; exon_number "2";
chr2	StringTie	exon	210104104	210104301	1000	-	.	gene_id "MSTRG.105642"; transcript_id "MSTRG.105642.60"; exon_number "3";
chr2	StringTie	exon	210129031	210129172	1000	-	.	gene_id "MSTRG.105642"; transcript_id "MSTRG.105642.60"; exon_number "4";
chr2	StringTie	exon	210153495	210154611	1000	-	.	gene_id "MSTRG.105642"; transcript_id "MSTRG.105642.60"; exon_number "5";
chr2	StringTie	exon	210155194	210155404	1000	-	.	gene_id "MSTRG.105642"; transcript_id "MSTRG.105642.60"; exon_number "6";
chr2	StringTie	exon	210155499	210155582	1000	-	.	gene_id "MSTRG.105642"; transcript_id "MSTRG.105642.60"; exon_number "7";
chr2	StringTie	exon	210170337	210170836	1000	-	.	gene_id "MSTRG.105642"; transcript_id "MSTRG.105642.60"; exon_number "8";
chr2	StringTie	transcript	210074701	210170809	1000	-	.	gene_id "MSTRG.105642"; transcript_id "MSTRG.105642.61";
chr2	StringTie	exon	210074701	210075756	1000	-	.	gene_id "MSTRG.105642"; transcript_id "MSTRG.105642.61"; exon_number "1";
chr2	StringTie	exon	210098086	210098207	1000	-	.	gene_id "MSTRG.105642"; transcript_id "MSTRG.105642.61"; exon_number "2";
chr2	StringTie	exon	210104104	210104301	1000	-	.	gene_id "MSTRG.105642"; transcript_id "MSTRG.105642.61"; exon_number "3";
chr2	StringTie	exon	210129031	210129172	1000	-	.	gene_id "MSTRG.105642"; transcript_id "MSTRG.105642.61"; exon_number "4";
chr2	StringTie	exon	210153495	210154611	1000	-	.	gene_id "MSTRG.105642"; transcript_id "MSTRG.105642.61"; exon_number "5";
chr2	StringTie	exon	210155194	210155404	1000	-	.	gene_id "MSTRG.105642"; transcript_id "MSTRG.105642.61"; exon_number "6";
chr2	StringTie	exon	210170337	210170809	1000	-	.	gene_id "MSTRG.105642"; transcript_id "MSTRG.105642.61"; exon_number "7";
chr2	StringTie	transcript	210074781	210171449	1000	-	.	gene_id "MSTRG.105642"; transcript_id "MSTRG.105642.62";
chr2	StringTie	exon	210074781	210075756	1000	-	.	gene_id "MSTRG.105642"; transcript_id "MSTRG.105642.62"; exon_number "1";
chr2	StringTie	exon	210098086	210098207	1000	-	.	gene_id "MSTRG.105642"; transcript_id "MSTRG.105642.62"; exon_number "2";
chr2	StringTie	exon	210104104	210104301	1000	-	.	gene_id "MSTRG.105642"; transcript_id "MSTRG.105642.62"; exon_number "3";
chr2	StringTie	exon	210129031	210129172	1000	-	.	gene_id "MSTRG.105642"; transcript_id "MSTRG.105642.62"; exon_number "4";
chr2	StringTie	exon	210153495	210154611	1000	-	.	gene_id "MSTRG.105642"; transcript_id "MSTRG.105642.62"; exon_number "5";
chr2	StringTie	exon	210155194	210155404	1000	-	.	gene_id "MSTRG.105642"; transcript_id "MSTRG.105642.62"; exon_number "6";
chr2	StringTie	exon	210155499	210155582	1000	-	.	gene_id "MSTRG.105642"; transcript_id "MSTRG.105642.62"; exon_number "7";
chr2	StringTie	exon	210171149	210171449	1000	-	.	gene_id "MSTRG.105642"; transcript_id "MSTRG.105642.62"; exon_number "8";
chr2	StringTie	transcript	210075409	210171486	1000	-	.	gene_id "MSTRG.105642"; transcript_id "MSTRG.105642.63";
chr2	StringTie	exon	210075409	210075717	1000	-	.	gene_id "MSTRG.105642"; transcript_id "MSTRG.105642.63"; exon_number "1";
chr2	StringTie	exon	210098086	210098207	1000	-	.	gene_id "MSTRG.105642"; transcript_id "MSTRG.105642.63"; exon_number "2";
chr2	StringTie	exon	210104104	210104301	1000	-	.	gene_id "MSTRG.105642"; transcript_id "MSTRG.105642.63"; exon_number "3";
chr2	StringTie	exon	210129031	210129172	1000	-	.	gene_id "MSTRG.105642"; transcript_id "MSTRG.105642.63"; exon_number "4";
chr2	StringTie	exon	210153495	210154611	1000	-	.	gene_id "MSTRG.105642"; transcript_id "MSTRG.105642.63"; exon_number "5";
chr2	StringTie	exon	210155194	210155582	1000	-	.	gene_id "MSTRG.105642"; transcript_id "MSTRG.105642.63"; exon_number "6";
chr2	StringTie	exon	210171149	210171486	1000	-	.	gene_id "MSTRG.105642"; transcript_id "MSTRG.105642.63"; exon_number "7";
chr2	StringTie	transcript	210075513	210171280	1000	-	.	gene_id "MSTRG.105642"; transcript_id "MSTRG.105642.64";
chr2	StringTie	exon	210075513	210075756	1000	-	.	gene_id "MSTRG.105642"; transcript_id "MSTRG.105642.64"; exon_number "1";
chr2	StringTie	exon	210098086	210098207	1000	-	.	gene_id "MSTRG.105642"; transcript_id "MSTRG.105642.64"; exon_number "2";
chr2	StringTie	exon	210104104	210104301	1000	-	.	gene_id "MSTRG.105642"; transcript_id "MSTRG.105642.64"; exon_number "3";
chr2	StringTie	exon	210129031	210129172	1000	-	.	gene_id "MSTRG.105642"; transcript_id "MSTRG.105642.64"; exon_number "4";
chr2	StringTie	exon	210153495	210154611	1000	-	.	gene_id "MSTRG.105642"; transcript_id "MSTRG.105642.64"; exon_number "5";
chr2	StringTie	exon	210155152	210155404	1000	-	.	gene_id "MSTRG.105642"; transcript_id "MSTRG.105642.64"; exon_number "6";
chr2	StringTie	exon	210171113	210171280	1000	-	.	gene_id "MSTRG.105642"; transcript_id "MSTRG.105642.64"; exon_number "7";
chr2	StringTie	transcript	210075524	210171637	1000	-	.	gene_id "MSTRG.105642"; transcript_id "MSTRG.105642.65";
chr2	StringTie	exon	210075524	210075717	1000	-	.	gene_id "MSTRG.105642"; transcript_id "MSTRG.105642.65"; exon_number "1";
chr2	StringTie	exon	210098086	210098207	1000	-	.	gene_id "MSTRG.105642"; transcript_id "MSTRG.105642.65"; exon_number "2";
chr2	StringTie	exon	210104104	210104301	1000	-	.	gene_id "MSTRG.105642"; transcript_id "MSTRG.105642.65"; exon_number "3";
chr2	StringTie	exon	210129031	210129172	1000	-	.	gene_id "MSTRG.105642"; transcript_id "MSTRG.105642.65"; exon_number "4";
chr2	StringTie	exon	210153495	210154611	1000	-	.	gene_id "MSTRG.105642"; transcript_id "MSTRG.105642.65"; exon_number "5";
chr2	StringTie	exon	210155194	210155404	1000	-	.	gene_id "MSTRG.105642"; transcript_id "MSTRG.105642.65"; exon_number "6";
chr2	StringTie	exon	210155499	210155582	1000	-	.	gene_id "MSTRG.105642"; transcript_id "MSTRG.105642.65"; exon_number "7";
chr2	StringTie	exon	210171583	210171637	1000	-	.	gene_id "MSTRG.105642"; transcript_id "MSTRG.105642.65"; exon_number "8";
chr2	StringTie	transcript	210075526	210171239	1000	-	.	gene_id "MSTRG.105642"; transcript_id "MSTRG.105642.66";
chr2	StringTie	exon	210075526	210075756	1000	-	.	gene_id "MSTRG.105642"; transcript_id "MSTRG.105642.66"; exon_number "1";
chr2	StringTie	exon	210098086	210098207	1000	-	.	gene_id "MSTRG.105642"; transcript_id "MSTRG.105642.66"; exon_number "2";
chr2	StringTie	exon	210104104	210104301	1000	-	.	gene_id "MSTRG.105642"; transcript_id "MSTRG.105642.66"; exon_number "3";
chr2	StringTie	exon	210107734	210107839	1000	-	.	gene_id "MSTRG.105642"; transcript_id "MSTRG.105642.66"; exon_number "4";
chr2	StringTie	exon	210129031	210129172	1000	-	.	gene_id "MSTRG.105642"; transcript_id "MSTRG.105642.66"; exon_number "5";
chr2	StringTie	exon	210153495	210154611	1000	-	.	gene_id "MSTRG.105642"; transcript_id "MSTRG.105642.66"; exon_number "6";
chr2	StringTie	exon	210171149	210171239	1000	-	.	gene_id "MSTRG.105642"; transcript_id "MSTRG.105642.66"; exon_number "7";
chr2	StringTie	transcript	210075527	210159965	1000	-	.	gene_id "MSTRG.105642"; transcript_id "MSTRG.105642.67";
chr2	StringTie	exon	210075527	210075756	1000	-	.	gene_id "MSTRG.105642"; transcript_id "MSTRG.105642.67"; exon_number "1";
chr2	StringTie	exon	210098086	210098207	1000	-	.	gene_id "MSTRG.105642"; transcript_id "MSTRG.105642.67"; exon_number "2";
chr2	StringTie	exon	210104104	210104301	1000	-	.	gene_id "MSTRG.105642"; transcript_id "MSTRG.105642.67"; exon_number "3";
chr2	StringTie	exon	210129031	210129172	1000	-	.	gene_id "MSTRG.105642"; transcript_id "MSTRG.105642.67"; exon_number "4";
chr2	StringTie	exon	210153495	210154611	1000	-	.	gene_id "MSTRG.105642"; transcript_id "MSTRG.105642.67"; exon_number "5";
chr2	StringTie	exon	210156677	210159965	1000	-	.	gene_id "MSTRG.105642"; transcript_id "MSTRG.105642.67"; exon_number "6";
chr2	StringTie	transcript	210079805	210171291	1000	-	.	gene_id "MSTRG.105642"; transcript_id "MSTRG.105642.68";
chr2	StringTie	exon	210079805	210079898	1000	-	.	gene_id "MSTRG.105642"; transcript_id "MSTRG.105642.68"; exon_number "1";
chr2	StringTie	exon	210080277	210080340	1000	-	.	gene_id "MSTRG.105642"; transcript_id "MSTRG.105642.68"; exon_number "2";
chr2	StringTie	exon	210098086	210098207	1000	-	.	gene_id "MSTRG.105642"; transcript_id "MSTRG.105642.68"; exon_number "3";
chr2	StringTie	exon	210104104	210104301	1000	-	.	gene_id "MSTRG.105642"; transcript_id "MSTRG.105642.68"; exon_number "4";
chr2	StringTie	exon	210107766	210107839	1000	-	.	gene_id "MSTRG.105642"; transcript_id "MSTRG.105642.68"; exon_number "5";
chr2	StringTie	exon	210129031	210129172	1000	-	.	gene_id "MSTRG.105642"; transcript_id "MSTRG.105642.68"; exon_number "6";
chr2	StringTie	exon	210153495	210154611	1000	-	.	gene_id "MSTRG.105642"; transcript_id "MSTRG.105642.68"; exon_number "7";
chr2	StringTie	exon	210171149	210171291	1000	-	.	gene_id "MSTRG.105642"; transcript_id "MSTRG.105642.68"; exon_number "8";
chr2	StringTie	transcript	210079805	210171398	1000	-	.	gene_id "MSTRG.105642"; transcript_id "MSTRG.105642.69";
chr2	StringTie	exon	210079805	210079898	1000	-	.	gene_id "MSTRG.105642"; transcript_id "MSTRG.105642.69"; exon_number "1";
chr2	StringTie	exon	210080277	210080340	1000	-	.	gene_id "MSTRG.105642"; transcript_id "MSTRG.105642.69"; exon_number "2";
chr2	StringTie	exon	210098086	210098207	1000	-	.	gene_id "MSTRG.105642"; transcript_id "MSTRG.105642.69"; exon_number "3";
chr2	StringTie	exon	210104104	210104301	1000	-	.	gene_id "MSTRG.105642"; transcript_id "MSTRG.105642.69"; exon_number "4";
chr2	StringTie	exon	210129031	210129172	1000	-	.	gene_id "MSTRG.105642"; transcript_id "MSTRG.105642.69"; exon_number "5";
chr2	StringTie	exon	210153495	210154611	1000	-	.	gene_id "MSTRG.105642"; transcript_id "MSTRG.105642.69"; exon_number "6";
chr2	StringTie	exon	210155194	210155404	1000	-	.	gene_id "MSTRG.105642"; transcript_id "MSTRG.105642.69"; exon_number "7";
chr2	StringTie	exon	210171185	210171398	1000	-	.	gene_id "MSTRG.105642"; transcript_id "MSTRG.105642.69"; exon_number "8";
chr2	StringTie	transcript	210018218	210171483	1000	-	.	gene_id "MSTRG.105642"; transcript_id "MSTRG.105642.7";
chr2	StringTie	exon	210018218	210024201	1000	-	.	gene_id "MSTRG.105642"; transcript_id "MSTRG.105642.7"; exon_number "1";
chr2	StringTie	exon	210025104	210025216	1000	-	.	gene_id "MSTRG.105642"; transcript_id "MSTRG.105642.7"; exon_number "2";
chr2	StringTie	exon	210027296	210027350	1000	-	.	gene_id "MSTRG.105642"; transcript_id "MSTRG.105642.7"; exon_number "3";
chr2	StringTie	exon	210028845	210028969	1000	-	.	gene_id "MSTRG.105642"; transcript_id "MSTRG.105642.7"; exon_number "4";
chr2	StringTie	exon	210029803	210029918	1000	-	.	gene_id "MSTRG.105642"; transcript_id "MSTRG.105642.7"; exon_number "5";
chr2	StringTie	exon	210040420	210040527	1000	-	.	gene_id "MSTRG.105642"; transcript_id "MSTRG.105642.7"; exon_number "6";
chr2	StringTie	exon	210043939	210044104	1000	-	.	gene_id "MSTRG.105642"; transcript_id "MSTRG.105642.7"; exon_number "7";
chr2	StringTie	exon	210075552	210075756	1000	-	.	gene_id "MSTRG.105642"; transcript_id "MSTRG.105642.7"; exon_number "8";
chr2	StringTie	exon	210098086	210098207	1000	-	.	gene_id "MSTRG.105642"; transcript_id "MSTRG.105642.7"; exon_number "9";
chr2	StringTie	exon	210104104	210104301	1000	-	.	gene_id "MSTRG.105642"; transcript_id "MSTRG.105642.7"; exon_number "10";
chr2	StringTie	exon	210129031	210129172	1000	-	.	gene_id "MSTRG.105642"; transcript_id "MSTRG.105642.7"; exon_number "11";
chr2	StringTie	exon	210153495	210154611	1000	-	.	gene_id "MSTRG.105642"; transcript_id "MSTRG.105642.7"; exon_number "12";
chr2	StringTie	exon	210171185	210171483	1000	-	.	gene_id "MSTRG.105642"; transcript_id "MSTRG.105642.7"; exon_number "13";
chr2	StringTie	transcript	210079805	210171400	1000	-	.	gene_id "MSTRG.105642"; transcript_id "MSTRG.105642.70";
chr2	StringTie	exon	210079805	210079898	1000	-	.	gene_id "MSTRG.105642"; transcript_id "MSTRG.105642.70"; exon_number "1";
chr2	StringTie	exon	210080277	210080340	1000	-	.	gene_id "MSTRG.105642"; transcript_id "MSTRG.105642.70"; exon_number "2";
chr2	StringTie	exon	210098086	210098207	1000	-	.	gene_id "MSTRG.105642"; transcript_id "MSTRG.105642.70"; exon_number "3";
chr2	StringTie	exon	210104104	210104301	1000	-	.	gene_id "MSTRG.105642"; transcript_id "MSTRG.105642.70"; exon_number "4";
chr2	StringTie	exon	210129031	210129172	1000	-	.	gene_id "MSTRG.105642"; transcript_id "MSTRG.105642.70"; exon_number "5";
chr2	StringTie	exon	210153495	210154611	1000	-	.	gene_id "MSTRG.105642"; transcript_id "MSTRG.105642.70"; exon_number "6";
chr2	StringTie	exon	210171113	210171400	1000	-	.	gene_id "MSTRG.105642"; transcript_id "MSTRG.105642.70"; exon_number "7";
chr2	StringTie	transcript	210079805	210116396	1000	-	.	gene_id "MSTRG.105642"; transcript_id "MSTRG.105642.71";
chr2	StringTie	exon	210079805	210079898	1000	-	.	gene_id "MSTRG.105642"; transcript_id "MSTRG.105642.71"; exon_number "1";
chr2	StringTie	exon	210080277	210080340	1000	-	.	gene_id "MSTRG.105642"; transcript_id "MSTRG.105642.71"; exon_number "2";
chr2	StringTie	exon	210098086	210098207	1000	-	.	gene_id "MSTRG.105642"; transcript_id "MSTRG.105642.71"; exon_number "3";
chr2	StringTie	exon	210104104	210104301	1000	-	.	gene_id "MSTRG.105642"; transcript_id "MSTRG.105642.71"; exon_number "4";
chr2	StringTie	exon	210116374	210116396	1000	-	.	gene_id "MSTRG.105642"; transcript_id "MSTRG.105642.71"; exon_number "5";
chr2	StringTie	transcript	210079805	210171471	1000	-	.	gene_id "MSTRG.105642"; transcript_id "MSTRG.105642.72";
chr2	StringTie	exon	210079805	210079898	1000	-	.	gene_id "MSTRG.105642"; transcript_id "MSTRG.105642.72"; exon_number "1";
chr2	StringTie	exon	210080277	210080340	1000	-	.	gene_id "MSTRG.105642"; transcript_id "MSTRG.105642.72"; exon_number "2";
chr2	StringTie	exon	210098086	210098207	1000	-	.	gene_id "MSTRG.105642"; transcript_id "MSTRG.105642.72"; exon_number "3";
chr2	StringTie	exon	210104104	210104301	1000	-	.	gene_id "MSTRG.105642"; transcript_id "MSTRG.105642.72"; exon_number "4";
chr2	StringTie	exon	210129031	210129172	1000	-	.	gene_id "MSTRG.105642"; transcript_id "MSTRG.105642.72"; exon_number "5";
chr2	StringTie	exon	210153495	210154611	1000	-	.	gene_id "MSTRG.105642"; transcript_id "MSTRG.105642.72"; exon_number "6";
chr2	StringTie	exon	210155194	210155404	1000	-	.	gene_id "MSTRG.105642"; transcript_id "MSTRG.105642.72"; exon_number "7";
chr2	StringTie	exon	210171149	210171471	1000	-	.	gene_id "MSTRG.105642"; transcript_id "MSTRG.105642.72"; exon_number "8";
chr2	StringTie	transcript	210085918	210170581	1000	-	.	gene_id "MSTRG.105642"; transcript_id "MSTRG.105642.74";
chr2	StringTie	exon	210085918	210086489	1000	-	.	gene_id "MSTRG.105642"; transcript_id "MSTRG.105642.74"; exon_number "1";
chr2	StringTie	exon	210098086	210098207	1000	-	.	gene_id "MSTRG.105642"; transcript_id "MSTRG.105642.74"; exon_number "2";
chr2	StringTie	exon	210104104	210104301	1000	-	.	gene_id "MSTRG.105642"; transcript_id "MSTRG.105642.74"; exon_number "3";
chr2	StringTie	exon	210129031	210129172	1000	-	.	gene_id "MSTRG.105642"; transcript_id "MSTRG.105642.74"; exon_number "4";
chr2	StringTie	exon	210153495	210154611	1000	-	.	gene_id "MSTRG.105642"; transcript_id "MSTRG.105642.74"; exon_number "5";
chr2	StringTie	exon	210155194	210155404	1000	-	.	gene_id "MSTRG.105642"; transcript_id "MSTRG.105642.74"; exon_number "6";
chr2	StringTie	exon	210156677	210156789	1000	-	.	gene_id "MSTRG.105642"; transcript_id "MSTRG.105642.74"; exon_number "7";
chr2	StringTie	exon	210170337	210170581	1000	-	.	gene_id "MSTRG.105642"; transcript_id "MSTRG.105642.74"; exon_number "8";
chr2	StringTie	transcript	210085955	210171398	1000	-	.	gene_id "MSTRG.105642"; transcript_id "MSTRG.105642.75";
chr2	StringTie	exon	210085955	210086489	1000	-	.	gene_id "MSTRG.105642"; transcript_id "MSTRG.105642.75"; exon_number "1";
chr2	StringTie	exon	210098086	210098207	1000	-	.	gene_id "MSTRG.105642"; transcript_id "MSTRG.105642.75"; exon_number "2";
chr2	StringTie	exon	210104104	210104301	1000	-	.	gene_id "MSTRG.105642"; transcript_id "MSTRG.105642.75"; exon_number "3";
chr2	StringTie	exon	210129031	210129172	1000	-	.	gene_id "MSTRG.105642"; transcript_id "MSTRG.105642.75"; exon_number "4";
chr2	StringTie	exon	210153495	210154611	1000	-	.	gene_id "MSTRG.105642"; transcript_id "MSTRG.105642.75"; exon_number "5";
chr2	StringTie	exon	210171113	210171398	1000	-	.	gene_id "MSTRG.105642"; transcript_id "MSTRG.105642.75"; exon_number "6";
chr2	StringTie	transcript	210086199	210129617	1000	-	.	gene_id "MSTRG.105642"; transcript_id "MSTRG.105642.76";
chr2	StringTie	exon	210086199	210086489	1000	-	.	gene_id "MSTRG.105642"; transcript_id "MSTRG.105642.76"; exon_number "1";
chr2	StringTie	exon	210098086	210098207	1000	-	.	gene_id "MSTRG.105642"; transcript_id "MSTRG.105642.76"; exon_number "2";
chr2	StringTie	exon	210104104	210104301	1000	-	.	gene_id "MSTRG.105642"; transcript_id "MSTRG.105642.76"; exon_number "3";
chr2	StringTie	exon	210116374	210116560	1000	-	.	gene_id "MSTRG.105642"; transcript_id "MSTRG.105642.76"; exon_number "4";
chr2	StringTie	exon	210129031	210129172	1000	-	.	gene_id "MSTRG.105642"; transcript_id "MSTRG.105642.76"; exon_number "5";
chr2	StringTie	exon	210129395	210129617	1000	-	.	gene_id "MSTRG.105642"; transcript_id "MSTRG.105642.76"; exon_number "6";
chr2	StringTie	transcript	210086286	210171301	1000	-	.	gene_id "MSTRG.105642"; transcript_id "MSTRG.105642.77";
chr2	StringTie	exon	210086286	210086489	1000	-	.	gene_id "MSTRG.105642"; transcript_id "MSTRG.105642.77"; exon_number "1";
chr2	StringTie	exon	210098086	210098207	1000	-	.	gene_id "MSTRG.105642"; transcript_id "MSTRG.105642.77"; exon_number "2";
chr2	StringTie	exon	210104104	210104301	1000	-	.	gene_id "MSTRG.105642"; transcript_id "MSTRG.105642.77"; exon_number "3";
chr2	StringTie	exon	210107766	210107839	1000	-	.	gene_id "MSTRG.105642"; transcript_id "MSTRG.105642.77"; exon_number "4";
chr2	StringTie	exon	210129031	210129172	1000	-	.	gene_id "MSTRG.105642"; transcript_id "MSTRG.105642.77"; exon_number "5";
chr2	StringTie	exon	210153495	210154611	1000	-	.	gene_id "MSTRG.105642"; transcript_id "MSTRG.105642.77"; exon_number "6";
chr2	StringTie	exon	210155194	210155404	1000	-	.	gene_id "MSTRG.105642"; transcript_id "MSTRG.105642.77"; exon_number "7";
chr2	StringTie	exon	210171113	210171301	1000	-	.	gene_id "MSTRG.105642"; transcript_id "MSTRG.105642.77"; exon_number "8";
chr2	StringTie	transcript	210086366	210227080	1000	-	.	gene_id "MSTRG.105642"; transcript_id "MSTRG.105642.78";
chr2	StringTie	exon	210086366	210086489	1000	-	.	gene_id "MSTRG.105642"; transcript_id "MSTRG.105642.78"; exon_number "1";
chr2	StringTie	exon	210098086	210098207	1000	-	.	gene_id "MSTRG.105642"; transcript_id "MSTRG.105642.78"; exon_number "2";
chr2	StringTie	exon	210104104	210104301	1000	-	.	gene_id "MSTRG.105642"; transcript_id "MSTRG.105642.78"; exon_number "3";
chr2	StringTie	exon	210129031	210129172	1000	-	.	gene_id "MSTRG.105642"; transcript_id "MSTRG.105642.78"; exon_number "4";
chr2	StringTie	exon	210153495	210154611	1000	-	.	gene_id "MSTRG.105642"; transcript_id "MSTRG.105642.78"; exon_number "5";
chr2	StringTie	exon	210174255	210189054	1000	-	.	gene_id "MSTRG.105642"; transcript_id "MSTRG.105642.78"; exon_number "6";
chr2	StringTie	exon	210192804	210192890	1000	-	.	gene_id "MSTRG.105642"; transcript_id "MSTRG.105642.78"; exon_number "7";
chr2	StringTie	exon	210195211	210195338	1000	-	.	gene_id "MSTRG.105642"; transcript_id "MSTRG.105642.78"; exon_number "8";
chr2	StringTie	exon	210203331	210203444	1000	-	.	gene_id "MSTRG.105642"; transcript_id "MSTRG.105642.78"; exon_number "9";
chr2	StringTie	exon	210204581	210204682	1000	-	.	gene_id "MSTRG.105642"; transcript_id "MSTRG.105642.78"; exon_number "10";
chr2	StringTie	exon	210205632	210205796	1000	-	.	gene_id "MSTRG.105642"; transcript_id "MSTRG.105642.78"; exon_number "11";
chr2	StringTie	exon	210210196	210210262	1000	-	.	gene_id "MSTRG.105642"; transcript_id "MSTRG.105642.78"; exon_number "12";
chr2	StringTie	exon	210216347	210216511	1000	-	.	gene_id "MSTRG.105642"; transcript_id "MSTRG.105642.78"; exon_number "13";
chr2	StringTie	exon	210217965	210218102	1000	-	.	gene_id "MSTRG.105642"; transcript_id "MSTRG.105642.78"; exon_number "14";
chr2	StringTie	exon	210220647	210220802	1000	-	.	gene_id "MSTRG.105642"; transcript_id "MSTRG.105642.78"; exon_number "15";
chr2	StringTie	exon	210225187	210227080	1000	-	.	gene_id "MSTRG.105642"; transcript_id "MSTRG.105642.78"; exon_number "16";
chr2	StringTie	transcript	210095963	210171286	1000	-	.	gene_id "MSTRG.105642"; transcript_id "MSTRG.105642.79";
chr2	StringTie	exon	210095963	210097413	1000	-	.	gene_id "MSTRG.105642"; transcript_id "MSTRG.105642.79"; exon_number "1";
chr2	StringTie	exon	210098086	210098207	1000	-	.	gene_id "MSTRG.105642"; transcript_id "MSTRG.105642.79"; exon_number "2";
chr2	StringTie	exon	210104104	210104301	1000	-	.	gene_id "MSTRG.105642"; transcript_id "MSTRG.105642.79"; exon_number "3";
chr2	StringTie	exon	210129031	210129172	1000	-	.	gene_id "MSTRG.105642"; transcript_id "MSTRG.105642.79"; exon_number "4";
chr2	StringTie	exon	210153495	210154611	1000	-	.	gene_id "MSTRG.105642"; transcript_id "MSTRG.105642.79"; exon_number "5";
chr2	StringTie	exon	210171185	210171286	1000	-	.	gene_id "MSTRG.105642"; transcript_id "MSTRG.105642.79"; exon_number "6";
chr2	StringTie	transcript	210018218	210227252	1000	-	.	gene_id "MSTRG.105642"; transcript_id "MSTRG.105642.8";
chr2	StringTie	exon	210018218	210023179	1000	-	.	gene_id "MSTRG.105642"; transcript_id "MSTRG.105642.8"; exon_number "1";
chr2	StringTie	exon	210024033	210024201	1000	-	.	gene_id "MSTRG.105642"; transcript_id "MSTRG.105642.8"; exon_number "2";
chr2	StringTie	exon	210025104	210025216	1000	-	.	gene_id "MSTRG.105642"; transcript_id "MSTRG.105642.8"; exon_number "3";
chr2	StringTie	exon	210027296	210027350	1000	-	.	gene_id "MSTRG.105642"; transcript_id "MSTRG.105642.8"; exon_number "4";
chr2	StringTie	exon	210028845	210028969	1000	-	.	gene_id "MSTRG.105642"; transcript_id "MSTRG.105642.8"; exon_number "5";
chr2	StringTie	exon	210029803	210029918	1000	-	.	gene_id "MSTRG.105642"; transcript_id "MSTRG.105642.8"; exon_number "6";
chr2	StringTie	exon	210031421	210031546	1000	-	.	gene_id "MSTRG.105642"; transcript_id "MSTRG.105642.8"; exon_number "7";
chr2	StringTie	exon	210040420	210040527	1000	-	.	gene_id "MSTRG.105642"; transcript_id "MSTRG.105642.8"; exon_number "8";
chr2	StringTie	exon	210043939	210044104	1000	-	.	gene_id "MSTRG.105642"; transcript_id "MSTRG.105642.8"; exon_number "9";
chr2	StringTie	exon	210073200	210073251	1000	-	.	gene_id "MSTRG.105642"; transcript_id "MSTRG.105642.8"; exon_number "10";
chr2	StringTie	exon	210075552	210075756	1000	-	.	gene_id "MSTRG.105642"; transcript_id "MSTRG.105642.8"; exon_number "11";
chr2	StringTie	exon	210098086	210098207	1000	-	.	gene_id "MSTRG.105642"; transcript_id "MSTRG.105642.8"; exon_number "12";
chr2	StringTie	exon	210104104	210104301	1000	-	.	gene_id "MSTRG.105642"; transcript_id "MSTRG.105642.8"; exon_number "13";
chr2	StringTie	exon	210129031	210129172	1000	-	.	gene_id "MSTRG.105642"; transcript_id "MSTRG.105642.8"; exon_number "14";
chr2	StringTie	exon	210153495	210154611	1000	-	.	gene_id "MSTRG.105642"; transcript_id "MSTRG.105642.8"; exon_number "15";
chr2	StringTie	exon	210155194	210155404	1000	-	.	gene_id "MSTRG.105642"; transcript_id "MSTRG.105642.8"; exon_number "16";
chr2	StringTie	exon	210174255	210189054	1000	-	.	gene_id "MSTRG.105642"; transcript_id "MSTRG.105642.8"; exon_number "17";
chr2	StringTie	exon	210192804	210192890	1000	-	.	gene_id "MSTRG.105642"; transcript_id "MSTRG.105642.8"; exon_number "18";
chr2	StringTie	exon	210195211	210195338	1000	-	.	gene_id "MSTRG.105642"; transcript_id "MSTRG.105642.8"; exon_number "19";
chr2	StringTie	exon	210203331	210203444	1000	-	.	gene_id "MSTRG.105642"; transcript_id "MSTRG.105642.8"; exon_number "20";
chr2	StringTie	exon	210204581	210204682	1000	-	.	gene_id "MSTRG.105642"; transcript_id "MSTRG.105642.8"; exon_number "21";
chr2	StringTie	exon	210205632	210205796	1000	-	.	gene_id "MSTRG.105642"; transcript_id "MSTRG.105642.8"; exon_number "22";
chr2	StringTie	exon	210210196	210210262	1000	-	.	gene_id "MSTRG.105642"; transcript_id "MSTRG.105642.8"; exon_number "23";
chr2	StringTie	exon	210216347	210216511	1000	-	.	gene_id "MSTRG.105642"; transcript_id "MSTRG.105642.8"; exon_number "24";
chr2	StringTie	exon	210217965	210218102	1000	-	.	gene_id "MSTRG.105642"; transcript_id "MSTRG.105642.8"; exon_number "25";
chr2	StringTie	exon	210220647	210220802	1000	-	.	gene_id "MSTRG.105642"; transcript_id "MSTRG.105642.8"; exon_number "26";
chr2	StringTie	exon	210225187	210227252	1000	-	.	gene_id "MSTRG.105642"; transcript_id "MSTRG.105642.8"; exon_number "27";
chr2	StringTie	transcript	210096128	210157680	1000	-	.	gene_id "MSTRG.105642"; transcript_id "MSTRG.105642.80";
chr2	StringTie	exon	210096128	210098207	1000	-	.	gene_id "MSTRG.105642"; transcript_id "MSTRG.105642.80"; exon_number "1";
chr2	StringTie	exon	210104104	210104301	1000	-	.	gene_id "MSTRG.105642"; transcript_id "MSTRG.105642.80"; exon_number "2";
chr2	StringTie	exon	210129031	210129172	1000	-	.	gene_id "MSTRG.105642"; transcript_id "MSTRG.105642.80"; exon_number "3";
chr2	StringTie	exon	210153495	210154611	1000	-	.	gene_id "MSTRG.105642"; transcript_id "MSTRG.105642.80"; exon_number "4";
chr2	StringTie	exon	210155152	210155404	1000	-	.	gene_id "MSTRG.105642"; transcript_id "MSTRG.105642.80"; exon_number "5";
chr2	StringTie	exon	210156677	210157680	1000	-	.	gene_id "MSTRG.105642"; transcript_id "MSTRG.105642.80"; exon_number "6";
chr2	StringTie	transcript	210096129	210171391	1000	-	.	gene_id "MSTRG.105642"; transcript_id "MSTRG.105642.81";
chr2	StringTie	exon	210096129	210097413	1000	-	.	gene_id "MSTRG.105642"; transcript_id "MSTRG.105642.81"; exon_number "1";
chr2	StringTie	exon	210098086	210098207	1000	-	.	gene_id "MSTRG.105642"; transcript_id "MSTRG.105642.81"; exon_number "2";
chr2	StringTie	exon	210104104	210104301	1000	-	.	gene_id "MSTRG.105642"; transcript_id "MSTRG.105642.81"; exon_number "3";
chr2	StringTie	exon	210129031	210129172	1000	-	.	gene_id "MSTRG.105642"; transcript_id "MSTRG.105642.81"; exon_number "4";
chr2	StringTie	exon	210153495	210154611	1000	-	.	gene_id "MSTRG.105642"; transcript_id "MSTRG.105642.81"; exon_number "5";
chr2	StringTie	exon	210171149	210171391	1000	-	.	gene_id "MSTRG.105642"; transcript_id "MSTRG.105642.81"; exon_number "6";
chr2	StringTie	transcript	210096138	210170654	1000	-	.	gene_id "MSTRG.105642"; transcript_id "MSTRG.105642.82";
chr2	StringTie	exon	210096138	210097493	1000	-	.	gene_id "MSTRG.105642"; transcript_id "MSTRG.105642.82"; exon_number "1";
chr2	StringTie	exon	210098086	210098207	1000	-	.	gene_id "MSTRG.105642"; transcript_id "MSTRG.105642.82"; exon_number "2";
chr2	StringTie	exon	210104104	210104301	1000	-	.	gene_id "MSTRG.105642"; transcript_id "MSTRG.105642.82"; exon_number "3";
chr2	StringTie	exon	210129031	210129172	1000	-	.	gene_id "MSTRG.105642"; transcript_id "MSTRG.105642.82"; exon_number "4";
chr2	StringTie	exon	210153495	210154611	1000	-	.	gene_id "MSTRG.105642"; transcript_id "MSTRG.105642.82"; exon_number "5";
chr2	StringTie	exon	210170222	210170654	1000	-	.	gene_id "MSTRG.105642"; transcript_id "MSTRG.105642.82"; exon_number "6";
chr2	StringTie	transcript	210096203	210171292	1000	-	.	gene_id "MSTRG.105642"; transcript_id "MSTRG.105642.83";
chr2	StringTie	exon	210096203	210097413	1000	-	.	gene_id "MSTRG.105642"; transcript_id "MSTRG.105642.83"; exon_number "1";
chr2	StringTie	exon	210098086	210098207	1000	-	.	gene_id "MSTRG.105642"; transcript_id "MSTRG.105642.83"; exon_number "2";
chr2	StringTie	exon	210104104	210104301	1000	-	.	gene_id "MSTRG.105642"; transcript_id "MSTRG.105642.83"; exon_number "3";
chr2	StringTie	exon	210129031	210129172	1000	-	.	gene_id "MSTRG.105642"; transcript_id "MSTRG.105642.83"; exon_number "4";
chr2	StringTie	exon	210153495	210154611	1000	-	.	gene_id "MSTRG.105642"; transcript_id "MSTRG.105642.83"; exon_number "5";
chr2	StringTie	exon	210155194	210155404	1000	-	.	gene_id "MSTRG.105642"; transcript_id "MSTRG.105642.83"; exon_number "6";
chr2	StringTie	exon	210171185	210171292	1000	-	.	gene_id "MSTRG.105642"; transcript_id "MSTRG.105642.83"; exon_number "7";
chr2	StringTie	transcript	210096232	210171241	1000	-	.	gene_id "MSTRG.105642"; transcript_id "MSTRG.105642.84";
chr2	StringTie	exon	210096232	210097413	1000	-	.	gene_id "MSTRG.105642"; transcript_id "MSTRG.105642.84"; exon_number "1";
chr2	StringTie	exon	210098086	210098207	1000	-	.	gene_id "MSTRG.105642"; transcript_id "MSTRG.105642.84"; exon_number "2";
chr2	StringTie	exon	210104104	210104301	1000	-	.	gene_id "MSTRG.105642"; transcript_id "MSTRG.105642.84"; exon_number "3";
chr2	StringTie	exon	210129031	210129172	1000	-	.	gene_id "MSTRG.105642"; transcript_id "MSTRG.105642.84"; exon_number "4";
chr2	StringTie	exon	210153495	210154611	1000	-	.	gene_id "MSTRG.105642"; transcript_id "MSTRG.105642.84"; exon_number "5";
chr2	StringTie	exon	210155194	210155404	1000	-	.	gene_id "MSTRG.105642"; transcript_id "MSTRG.105642.84"; exon_number "6";
chr2	StringTie	exon	210155499	210155582	1000	-	.	gene_id "MSTRG.105642"; transcript_id "MSTRG.105642.84"; exon_number "7";
chr2	StringTie	exon	210171149	210171241	1000	-	.	gene_id "MSTRG.105642"; transcript_id "MSTRG.105642.84"; exon_number "8";
chr2	StringTie	transcript	210096256	210157506	1000	-	.	gene_id "MSTRG.105642"; transcript_id "MSTRG.105642.85";
chr2	StringTie	exon	210096256	210097413	1000	-	.	gene_id "MSTRG.105642"; transcript_id "MSTRG.105642.85"; exon_number "1";
chr2	StringTie	exon	210098086	210098207	1000	-	.	gene_id "MSTRG.105642"; transcript_id "MSTRG.105642.85"; exon_number "2";
chr2	StringTie	exon	210104104	210104301	1000	-	.	gene_id "MSTRG.105642"; transcript_id "MSTRG.105642.85"; exon_number "3";
chr2	StringTie	exon	210129031	210129172	1000	-	.	gene_id "MSTRG.105642"; transcript_id "MSTRG.105642.85"; exon_number "4";
chr2	StringTie	exon	210153495	210154611	1000	-	.	gene_id "MSTRG.105642"; transcript_id "MSTRG.105642.85"; exon_number "5";
chr2	StringTie	exon	210156677	210157506	1000	-	.	gene_id "MSTRG.105642"; transcript_id "MSTRG.105642.85"; exon_number "6";
chr2	StringTie	transcript	210096261	210171279	1000	-	.	gene_id "MSTRG.105642"; transcript_id "MSTRG.105642.86";
chr2	StringTie	exon	210096261	210097493	1000	-	.	gene_id "MSTRG.105642"; transcript_id "MSTRG.105642.86"; exon_number "1";
chr2	StringTie	exon	210098086	210098207	1000	-	.	gene_id "MSTRG.105642"; transcript_id "MSTRG.105642.86"; exon_number "2";
chr2	StringTie	exon	210104104	210104301	1000	-	.	gene_id "MSTRG.105642"; transcript_id "MSTRG.105642.86"; exon_number "3";
chr2	StringTie	exon	210129031	210129172	1000	-	.	gene_id "MSTRG.105642"; transcript_id "MSTRG.105642.86"; exon_number "4";
chr2	StringTie	exon	210153495	210154611	1000	-	.	gene_id "MSTRG.105642"; transcript_id "MSTRG.105642.86"; exon_number "5";
chr2	StringTie	exon	210155194	210155404	1000	-	.	gene_id "MSTRG.105642"; transcript_id "MSTRG.105642.86"; exon_number "6";
chr2	StringTie	exon	210171113	210171279	1000	-	.	gene_id "MSTRG.105642"; transcript_id "MSTRG.105642.86"; exon_number "7";
chr2	StringTie	transcript	210096273	210156703	1000	-	.	gene_id "MSTRG.105642"; transcript_id "MSTRG.105642.87";
chr2	StringTie	exon	210096273	210097413	1000	-	.	gene_id "MSTRG.105642"; transcript_id "MSTRG.105642.87"; exon_number "1";
chr2	StringTie	exon	210098086	210098207	1000	-	.	gene_id "MSTRG.105642"; transcript_id "MSTRG.105642.87"; exon_number "2";
chr2	StringTie	exon	210104104	210104301	1000	-	.	gene_id "MSTRG.105642"; transcript_id "MSTRG.105642.87"; exon_number "3";
chr2	StringTie	exon	210129031	210129172	1000	-	.	gene_id "MSTRG.105642"; transcript_id "MSTRG.105642.87"; exon_number "4";
chr2	StringTie	exon	210153495	210154611	1000	-	.	gene_id "MSTRG.105642"; transcript_id "MSTRG.105642.87"; exon_number "5";
chr2	StringTie	exon	210155194	210155404	1000	-	.	gene_id "MSTRG.105642"; transcript_id "MSTRG.105642.87"; exon_number "6";
chr2	StringTie	exon	210155499	210155582	1000	-	.	gene_id "MSTRG.105642"; transcript_id "MSTRG.105642.87"; exon_number "7";
chr2	StringTie	exon	210156677	210156703	1000	-	.	gene_id "MSTRG.105642"; transcript_id "MSTRG.105642.87"; exon_number "8";
chr2	StringTie	transcript	210096300	210155407	1000	-	.	gene_id "MSTRG.105642"; transcript_id "MSTRG.105642.88";
chr2	StringTie	exon	210096300	210097493	1000	-	.	gene_id "MSTRG.105642"; transcript_id "MSTRG.105642.88"; exon_number "1";
chr2	StringTie	exon	210098086	210098207	1000	-	.	gene_id "MSTRG.105642"; transcript_id "MSTRG.105642.88"; exon_number "2";
chr2	StringTie	exon	210104104	210104301	1000	-	.	gene_id "MSTRG.105642"; transcript_id "MSTRG.105642.88"; exon_number "3";
chr2	StringTie	exon	210129031	210129172	1000	-	.	gene_id "MSTRG.105642"; transcript_id "MSTRG.105642.88"; exon_number "4";
chr2	StringTie	exon	210153495	210154611	1000	-	.	gene_id "MSTRG.105642"; transcript_id "MSTRG.105642.88"; exon_number "5";
chr2	StringTie	exon	210155152	210155407	1000	-	.	gene_id "MSTRG.105642"; transcript_id "MSTRG.105642.88"; exon_number "6";
chr2	StringTie	transcript	210096305	210171282	1000	-	.	gene_id "MSTRG.105642"; transcript_id "MSTRG.105642.89";
chr2	StringTie	exon	210096305	210097413	1000	-	.	gene_id "MSTRG.105642"; transcript_id "MSTRG.105642.89"; exon_number "1";
chr2	StringTie	exon	210098086	210098207	1000	-	.	gene_id "MSTRG.105642"; transcript_id "MSTRG.105642.89"; exon_number "2";
chr2	StringTie	exon	210104104	210104301	1000	-	.	gene_id "MSTRG.105642"; transcript_id "MSTRG.105642.89"; exon_number "3";
chr2	StringTie	exon	210129031	210129172	1000	-	.	gene_id "MSTRG.105642"; transcript_id "MSTRG.105642.89"; exon_number "4";
chr2	StringTie	exon	210153495	210154611	1000	-	.	gene_id "MSTRG.105642"; transcript_id "MSTRG.105642.89"; exon_number "5";
chr2	StringTie	exon	210155194	210155408	1000	-	.	gene_id "MSTRG.105642"; transcript_id "MSTRG.105642.89"; exon_number "6";
chr2	StringTie	exon	210171149	210171282	1000	-	.	gene_id "MSTRG.105642"; transcript_id "MSTRG.105642.89"; exon_number "7";
chr2	StringTie	transcript	210018218	210171365	1000	-	.	gene_id "MSTRG.105642"; transcript_id "MSTRG.105642.9";
chr2	StringTie	exon	210018218	210023179	1000	-	.	gene_id "MSTRG.105642"; transcript_id "MSTRG.105642.9"; exon_number "1";
chr2	StringTie	exon	210024033	210024201	1000	-	.	gene_id "MSTRG.105642"; transcript_id "MSTRG.105642.9"; exon_number "2";
chr2	StringTie	exon	210025104	210025216	1000	-	.	gene_id "MSTRG.105642"; transcript_id "MSTRG.105642.9"; exon_number "3";
chr2	StringTie	exon	210027296	210027350	1000	-	.	gene_id "MSTRG.105642"; transcript_id "MSTRG.105642.9"; exon_number "4";
chr2	StringTie	exon	210028845	210028969	1000	-	.	gene_id "MSTRG.105642"; transcript_id "MSTRG.105642.9"; exon_number "5";
chr2	StringTie	exon	210029803	210029918	1000	-	.	gene_id "MSTRG.105642"; transcript_id "MSTRG.105642.9"; exon_number "6";
chr2	StringTie	exon	210031421	210031546	1000	-	.	gene_id "MSTRG.105642"; transcript_id "MSTRG.105642.9"; exon_number "7";
chr2	StringTie	exon	210040420	210040527	1000	-	.	gene_id "MSTRG.105642"; transcript_id "MSTRG.105642.9"; exon_number "8";
chr2	StringTie	exon	210043939	210044104	1000	-	.	gene_id "MSTRG.105642"; transcript_id "MSTRG.105642.9"; exon_number "9";
chr2	StringTie	exon	210073200	210073251	1000	-	.	gene_id "MSTRG.105642"; transcript_id "MSTRG.105642.9"; exon_number "10";
chr2	StringTie	exon	210075552	210075756	1000	-	.	gene_id "MSTRG.105642"; transcript_id "MSTRG.105642.9"; exon_number "11";
chr2	StringTie	exon	210098086	210098207	1000	-	.	gene_id "MSTRG.105642"; transcript_id "MSTRG.105642.9"; exon_number "12";
chr2	StringTie	exon	210104104	210104301	1000	-	.	gene_id "MSTRG.105642"; transcript_id "MSTRG.105642.9"; exon_number "13";
chr2	StringTie	exon	210129031	210129172	1000	-	.	gene_id "MSTRG.105642"; transcript_id "MSTRG.105642.9"; exon_number "14";
chr2	StringTie	exon	210153495	210154611	1000	-	.	gene_id "MSTRG.105642"; transcript_id "MSTRG.105642.9"; exon_number "15";
chr2	StringTie	exon	210155194	210155404	1000	-	.	gene_id "MSTRG.105642"; transcript_id "MSTRG.105642.9"; exon_number "16";
chr2	StringTie	exon	210171149	210171365	1000	-	.	gene_id "MSTRG.105642"; transcript_id "MSTRG.105642.9"; exon_number "17";
chr2	StringTie	transcript	210096310	210156829	1000	-	.	gene_id "MSTRG.105642"; transcript_id "MSTRG.105642.90";
chr2	StringTie	exon	210096310	210097413	1000	-	.	gene_id "MSTRG.105642"; transcript_id "MSTRG.105642.90"; exon_number "1";
chr2	StringTie	exon	210098086	210098207	1000	-	.	gene_id "MSTRG.105642"; transcript_id "MSTRG.105642.90"; exon_number "2";
chr2	StringTie	exon	210104104	210104301	1000	-	.	gene_id "MSTRG.105642"; transcript_id "MSTRG.105642.90"; exon_number "3";
chr2	StringTie	exon	210129031	210129172	1000	-	.	gene_id "MSTRG.105642"; transcript_id "MSTRG.105642.90"; exon_number "4";
chr2	StringTie	exon	210153495	210154611	1000	-	.	gene_id "MSTRG.105642"; transcript_id "MSTRG.105642.90"; exon_number "5";
chr2	StringTie	exon	210155194	210155404	1000	-	.	gene_id "MSTRG.105642"; transcript_id "MSTRG.105642.90"; exon_number "6";
chr2	StringTie	exon	210156677	210156829	1000	-	.	gene_id "MSTRG.105642"; transcript_id "MSTRG.105642.90"; exon_number "7";
chr2	StringTie	transcript	210096342	210171176	1000	-	.	gene_id "MSTRG.105642"; transcript_id "MSTRG.105642.91";
chr2	StringTie	exon	210096342	210097413	1000	-	.	gene_id "MSTRG.105642"; transcript_id "MSTRG.105642.91"; exon_number "1";
chr2	StringTie	exon	210098086	210098207	1000	-	.	gene_id "MSTRG.105642"; transcript_id "MSTRG.105642.91"; exon_number "2";
chr2	StringTie	exon	210104104	210104301	1000	-	.	gene_id "MSTRG.105642"; transcript_id "MSTRG.105642.91"; exon_number "3";
chr2	StringTie	exon	210171149	210171176	1000	-	.	gene_id "MSTRG.105642"; transcript_id "MSTRG.105642.91"; exon_number "4";
chr2	StringTie	transcript	210096342	210155676	1000	-	.	gene_id "MSTRG.105642"; transcript_id "MSTRG.105642.92";
chr2	StringTie	exon	210096342	210098207	1000	-	.	gene_id "MSTRG.105642"; transcript_id "MSTRG.105642.92"; exon_number "1";
chr2	StringTie	exon	210104104	210104301	1000	-	.	gene_id "MSTRG.105642"; transcript_id "MSTRG.105642.92"; exon_number "2";
chr2	StringTie	exon	210129031	210129172	1000	-	.	gene_id "MSTRG.105642"; transcript_id "MSTRG.105642.92"; exon_number "3";
chr2	StringTie	exon	210153495	210154611	1000	-	.	gene_id "MSTRG.105642"; transcript_id "MSTRG.105642.92"; exon_number "4";
chr2	StringTie	exon	210155122	210155676	1000	-	.	gene_id "MSTRG.105642"; transcript_id "MSTRG.105642.92"; exon_number "5";
chr2	StringTie	transcript	210097595	210170446	1000	-	.	gene_id "MSTRG.105642"; transcript_id "MSTRG.105642.93";
chr2	StringTie	exon	210097595	210098207	1000	-	.	gene_id "MSTRG.105642"; transcript_id "MSTRG.105642.93"; exon_number "1";
chr2	StringTie	exon	210104104	210104301	1000	-	.	gene_id "MSTRG.105642"; transcript_id "MSTRG.105642.93"; exon_number "2";
chr2	StringTie	exon	210129031	210129172	1000	-	.	gene_id "MSTRG.105642"; transcript_id "MSTRG.105642.93"; exon_number "3";
chr2	StringTie	exon	210153495	210154611	1000	-	.	gene_id "MSTRG.105642"; transcript_id "MSTRG.105642.93"; exon_number "4";
chr2	StringTie	exon	210170337	210170446	1000	-	.	gene_id "MSTRG.105642"; transcript_id "MSTRG.105642.93"; exon_number "5";
chr2	StringTie	transcript	210112024	210171400	1000	-	.	gene_id "MSTRG.105642"; transcript_id "MSTRG.105642.96";
chr2	StringTie	exon	210112024	210112222	1000	-	.	gene_id "MSTRG.105642"; transcript_id "MSTRG.105642.96"; exon_number "1";
chr2	StringTie	exon	210129031	210129172	1000	-	.	gene_id "MSTRG.105642"; transcript_id "MSTRG.105642.96"; exon_number "2";
chr2	StringTie	exon	210153495	210154611	1000	-	.	gene_id "MSTRG.105642"; transcript_id "MSTRG.105642.96"; exon_number "3";
chr2	StringTie	exon	210155194	210155404	1000	-	.	gene_id "MSTRG.105642"; transcript_id "MSTRG.105642.96"; exon_number "4";
chr2	StringTie	exon	210171185	210171400	1000	-	.	gene_id "MSTRG.105642"; transcript_id "MSTRG.105642.96"; exon_number "5";
chr2	StringTie	transcript	210112203	210129555	1000	-	.	gene_id "MSTRG.105642"; transcript_id "MSTRG.105642.97";
chr2	StringTie	exon	210112203	210112222	1000	-	.	gene_id "MSTRG.105642"; transcript_id "MSTRG.105642.97"; exon_number "1";
chr2	StringTie	exon	210129031	210129172	1000	-	.	gene_id "MSTRG.105642"; transcript_id "MSTRG.105642.97"; exon_number "2";
chr2	StringTie	exon	210129395	210129555	1000	-	.	gene_id "MSTRG.105642"; transcript_id "MSTRG.105642.97"; exon_number "3";
chr2	StringTie	transcript	210118817	210171249	1000	-	.	gene_id "MSTRG.105642"; transcript_id "MSTRG.105642.98";
chr2	StringTie	exon	210118817	210118836	1000	-	.	gene_id "MSTRG.105642"; transcript_id "MSTRG.105642.98"; exon_number "1";
chr2	StringTie	exon	210129031	210129172	1000	-	.	gene_id "MSTRG.105642"; transcript_id "MSTRG.105642.98"; exon_number "2";
chr2	StringTie	exon	210129395	210129446	1000	-	.	gene_id "MSTRG.105642"; transcript_id "MSTRG.105642.98"; exon_number "3";
chr2	StringTie	exon	210153495	210154611	1000	-	.	gene_id "MSTRG.105642"; transcript_id "MSTRG.105642.98"; exon_number "4";
chr2	StringTie	exon	210171149	210171249	1000	-	.	gene_id "MSTRG.105642"; transcript_id "MSTRG.105642.98"; exon_number "5";
chr2	StringTie	transcript	210129031	210137119	1000	-	.	gene_id "MSTRG.105642"; transcript_id "MSTRG.105642.99";
chr2	StringTie	exon	210129031	210129172	1000	-	.	gene_id "MSTRG.105642"; transcript_id "MSTRG.105642.99"; exon_number "1";
chr2	StringTie	exon	210137041	210137119	1000	-	.	gene_id "MSTRG.105642"; transcript_id "MSTRG.105642.99"; exon_number "2";
chr2	StringTie	transcript	210088226	210089064	1000	+	.	gene_id "MSTRG.105643"; transcript_id "ENST00000438212"; gene_name "AC006994.1"; ref_gene_id "ENSG00000231063";
chr2	StringTie	exon	210088226	210089064	1000	+	.	gene_id "MSTRG.105643"; transcript_id "ENST00000438212"; exon_number "1"; gene_name "AC006994.1"; ref_gene_id "ENSG00000231063";
chr2	StringTie	transcript	210171518	210230383	1000	+	.	gene_id "MSTRG.105644"; transcript_id "ENST00000412065"; gene_name "AC006994.2"; ref_gene_id "ENSG00000231294";
chr2	StringTie	exon	210171518	210171829	1000	+	.	gene_id "MSTRG.105644"; transcript_id "ENST00000412065"; exon_number "1"; gene_name "AC006994.2"; ref_gene_id "ENSG00000231294";
chr2	StringTie	exon	210218472	210218564	1000	+	.	gene_id "MSTRG.105644"; transcript_id "ENST00000412065"; exon_number "2"; gene_name "AC006994.2"; ref_gene_id "ENSG00000231294";
chr2	StringTie	exon	210230283	210230383	1000	+	.	gene_id "MSTRG.105644"; transcript_id "ENST00000412065"; exon_number "3"; gene_name "AC006994.2"; ref_gene_id "ENSG00000231294";
chr2	StringTie	transcript	210232692	210233976	1000	+	.	gene_id "MSTRG.105644"; transcript_id "ENST00000623861"; gene_name "AC006994.3"; ref_gene_id "ENSG00000279317";
chr2	StringTie	exon	210232692	210233976	1000	+	.	gene_id "MSTRG.105644"; transcript_id "ENST00000623861"; exon_number "1"; gene_name "AC006994.3"; ref_gene_id "ENSG00000279317";
chr2	StringTie	transcript	210196069	210225189	1000	+	.	gene_id "MSTRG.105644"; transcript_id "MSTRG.105644.2";
chr2	StringTie	exon	210196069	210196245	1000	+	.	gene_id "MSTRG.105644"; transcript_id "MSTRG.105644.2"; exon_number "1";
chr2	StringTie	exon	210206807	210206877	1000	+	.	gene_id "MSTRG.105644"; transcript_id "MSTRG.105644.2"; exon_number "2";
chr2	StringTie	exon	210225004	210225189	1000	+	.	gene_id "MSTRG.105644"; transcript_id "MSTRG.105644.2"; exon_number "3";
chr2	StringTie	transcript	210196069	210235392	1000	+	.	gene_id "MSTRG.105644"; transcript_id "MSTRG.105644.3";
chr2	StringTie	exon	210196069	210196245	1000	+	.	gene_id "MSTRG.105644"; transcript_id "MSTRG.105644.3"; exon_number "1";
chr2	StringTie	exon	210206807	210206877	1000	+	.	gene_id "MSTRG.105644"; transcript_id "MSTRG.105644.3"; exon_number "2";
chr2	StringTie	exon	210230283	210235392	1000	+	.	gene_id "MSTRG.105644"; transcript_id "MSTRG.105644.3"; exon_number "3";
chr2	StringTie	transcript	210196069	210225189	1000	+	.	gene_id "MSTRG.105644"; transcript_id "MSTRG.105644.4";
chr2	StringTie	exon	210196069	210196245	1000	+	.	gene_id "MSTRG.105644"; transcript_id "MSTRG.105644.4"; exon_number "1";
chr2	StringTie	exon	210206807	210206877	1000	+	.	gene_id "MSTRG.105644"; transcript_id "MSTRG.105644.4"; exon_number "2";
chr2	StringTie	exon	210218472	210218564	1000	+	.	gene_id "MSTRG.105644"; transcript_id "MSTRG.105644.4"; exon_number "3";
chr2	StringTie	exon	210225004	210225189	1000	+	.	gene_id "MSTRG.105644"; transcript_id "MSTRG.105644.4"; exon_number "4";
chr2	StringTie	transcript	210196069	210235830	1000	+	.	gene_id "MSTRG.105644"; transcript_id "MSTRG.105644.5";
chr2	StringTie	exon	210196069	210196245	1000	+	.	gene_id "MSTRG.105644"; transcript_id "MSTRG.105644.5"; exon_number "1";
chr2	StringTie	exon	210206807	210206877	1000	+	.	gene_id "MSTRG.105644"; transcript_id "MSTRG.105644.5"; exon_number "2";
chr2	StringTie	exon	210218472	210218564	1000	+	.	gene_id "MSTRG.105644"; transcript_id "MSTRG.105644.5"; exon_number "3";
chr2	StringTie	exon	210230283	210230382	1000	+	.	gene_id "MSTRG.105644"; transcript_id "MSTRG.105644.5"; exon_number "4";
chr2	StringTie	exon	210235607	210235670	1000	+	.	gene_id "MSTRG.105644"; transcript_id "MSTRG.105644.5"; exon_number "5";
chr2	StringTie	exon	210235772	210235830	1000	+	.	gene_id "MSTRG.105644"; transcript_id "MSTRG.105644.5"; exon_number "6";
chr2	StringTie	transcript	210196150	210234637	1000	+	.	gene_id "MSTRG.105644"; transcript_id "MSTRG.105644.6";
chr2	StringTie	exon	210196150	210196245	1000	+	.	gene_id "MSTRG.105644"; transcript_id "MSTRG.105644.6"; exon_number "1";
chr2	StringTie	exon	210218472	210218564	1000	+	.	gene_id "MSTRG.105644"; transcript_id "MSTRG.105644.6"; exon_number "2";
chr2	StringTie	exon	210230283	210234637	1000	+	.	gene_id "MSTRG.105644"; transcript_id "MSTRG.105644.6"; exon_number "3";
chr2	StringTie	transcript	210196150	210225192	1000	+	.	gene_id "MSTRG.105644"; transcript_id "MSTRG.105644.7";
chr2	StringTie	exon	210196150	210196245	1000	+	.	gene_id "MSTRG.105644"; transcript_id "MSTRG.105644.7"; exon_number "1";
chr2	StringTie	exon	210218472	210218564	1000	+	.	gene_id "MSTRG.105644"; transcript_id "MSTRG.105644.7"; exon_number "2";
chr2	StringTie	exon	210225004	210225192	1000	+	.	gene_id "MSTRG.105644"; transcript_id "MSTRG.105644.7"; exon_number "3";
chr2	StringTie	transcript	210225439	210235392	1000	+	.	gene_id "MSTRG.105644"; transcript_id "MSTRG.105644.8";
chr2	StringTie	exon	210225439	210225621	1000	+	.	gene_id "MSTRG.105644"; transcript_id "MSTRG.105644.8"; exon_number "1";
chr2	StringTie	exon	210230283	210235392	1000	+	.	gene_id "MSTRG.105644"; transcript_id "MSTRG.105644.8"; exon_number "2";
chr2	StringTie	transcript	210229861	210234555	1000	+	.	gene_id "MSTRG.105644"; transcript_id "MSTRG.105644.9";
chr2	StringTie	exon	210229861	210230048	1000	+	.	gene_id "MSTRG.105644"; transcript_id "MSTRG.105644.9"; exon_number "1";
chr2	StringTie	exon	210230283	210234555	1000	+	.	gene_id "MSTRG.105644"; transcript_id "MSTRG.105644.9"; exon_number "2";
chr2	StringTie	transcript	210239763	210240006	1000	.	.	gene_id "MSTRG.105645"; transcript_id "MSTRG.105645.1";
chr2	StringTie	exon	210239763	210240006	1000	.	.	gene_id "MSTRG.105645"; transcript_id "MSTRG.105645.1"; exon_number "1";
chr2	StringTie	transcript	210244277	210245329	1000	.	.	gene_id "MSTRG.105646"; transcript_id "MSTRG.105646.1";
chr2	StringTie	exon	210244277	210245329	1000	.	.	gene_id "MSTRG.105646"; transcript_id "MSTRG.105646.1"; exon_number "1";
chr2	StringTie	transcript	210245835	210255882	1000	-	.	gene_id "MSTRG.105647"; transcript_id "MSTRG.105647.1";
chr2	StringTie	exon	210245835	210247642	1000	-	.	gene_id "MSTRG.105647"; transcript_id "MSTRG.105647.1"; exon_number "1";
chr2	StringTie	exon	210250651	210250717	1000	-	.	gene_id "MSTRG.105647"; transcript_id "MSTRG.105647.1"; exon_number "2";
chr2	StringTie	exon	210251577	210255882	1000	-	.	gene_id "MSTRG.105647"; transcript_id "MSTRG.105647.1"; exon_number "3";
chr2	StringTie	transcript	210246204	210254344	1000	-	.	gene_id "MSTRG.105647"; transcript_id "MSTRG.105647.2";
chr2	StringTie	exon	210246204	210247642	1000	-	.	gene_id "MSTRG.105647"; transcript_id "MSTRG.105647.2"; exon_number "1";
chr2	StringTie	exon	210250651	210250717	1000	-	.	gene_id "MSTRG.105647"; transcript_id "MSTRG.105647.2"; exon_number "2";
chr2	StringTie	exon	210251577	210251677	1000	-	.	gene_id "MSTRG.105647"; transcript_id "MSTRG.105647.2"; exon_number "3";
chr2	StringTie	exon	210254063	210254344	1000	-	.	gene_id "MSTRG.105647"; transcript_id "MSTRG.105647.2"; exon_number "4";
chr2	StringTie	transcript	210246387	210252074	1000	-	.	gene_id "MSTRG.105647"; transcript_id "MSTRG.105647.3";
chr2	StringTie	exon	210246387	210247642	1000	-	.	gene_id "MSTRG.105647"; transcript_id "MSTRG.105647.3"; exon_number "1";
chr2	StringTie	exon	210250651	210250717	1000	-	.	gene_id "MSTRG.105647"; transcript_id "MSTRG.105647.3"; exon_number "2";
chr2	StringTie	exon	210251577	210251677	1000	-	.	gene_id "MSTRG.105647"; transcript_id "MSTRG.105647.3"; exon_number "3";
chr2	StringTie	exon	210252052	210252074	1000	-	.	gene_id "MSTRG.105647"; transcript_id "MSTRG.105647.3"; exon_number "4";
chr2	StringTie	transcript	210251101	210282242	1000	+	.	gene_id "MSTRG.105648"; transcript_id "MSTRG.105648.1";
chr2	StringTie	exon	210251101	210253468	1000	+	.	gene_id "MSTRG.105648"; transcript_id "MSTRG.105648.1"; exon_number "1";
chr2	StringTie	exon	210260156	210260282	1000	+	.	gene_id "MSTRG.105648"; transcript_id "MSTRG.105648.1"; exon_number "2";
chr2	StringTie	exon	210279743	210282242	1000	+	.	gene_id "MSTRG.105648"; transcript_id "MSTRG.105648.1"; exon_number "3";
chr2	StringTie	transcript	210252807	210286624	1000	+	.	gene_id "MSTRG.105648"; transcript_id "MSTRG.105648.2";
chr2	StringTie	exon	210252807	210253468	1000	+	.	gene_id "MSTRG.105648"; transcript_id "MSTRG.105648.2"; exon_number "1";
chr2	StringTie	exon	210279743	210279861	1000	+	.	gene_id "MSTRG.105648"; transcript_id "MSTRG.105648.2"; exon_number "2";
chr2	StringTie	exon	210286512	210286624	1000	+	.	gene_id "MSTRG.105648"; transcript_id "MSTRG.105648.2"; exon_number "3";
chr2	StringTie	transcript	210253232	210293672	1000	+	.	gene_id "MSTRG.105648"; transcript_id "MSTRG.105648.3";
chr2	StringTie	exon	210253232	210253468	1000	+	.	gene_id "MSTRG.105648"; transcript_id "MSTRG.105648.3"; exon_number "1";
chr2	StringTie	exon	210279743	210279861	1000	+	.	gene_id "MSTRG.105648"; transcript_id "MSTRG.105648.3"; exon_number "2";
chr2	StringTie	exon	210293638	210293672	1000	+	.	gene_id "MSTRG.105648"; transcript_id "MSTRG.105648.3"; exon_number "3";
chr2	StringTie	transcript	210258442	210259383	1000	.	.	gene_id "MSTRG.105649"; transcript_id "MSTRG.105649.1";
chr2	StringTie	exon	210258442	210259383	1000	.	.	gene_id "MSTRG.105649"; transcript_id "MSTRG.105649.1"; exon_number "1";
chr1	StringTie	transcript	153261231	153261707	1000	-	.	gene_id "MSTRG.10565"; transcript_id "MSTRG.10565.1";
chr1	StringTie	exon	153261231	153261517	1000	-	.	gene_id "MSTRG.10565"; transcript_id "MSTRG.10565.1"; exon_number "1";
chr1	StringTie	exon	153261600	153261707	1000	-	.	gene_id "MSTRG.10565"; transcript_id "MSTRG.10565.1"; exon_number "2";
chr2	StringTie	transcript	210265963	210266074	1000	+	.	gene_id "MSTRG.105650"; transcript_id "ENST00000362333"; gene_name "Y_RNA"; ref_gene_id "ENSG00000199203";
chr2	StringTie	exon	210265963	210266074	1000	+	.	gene_id "MSTRG.105650"; transcript_id "ENST00000362333"; exon_number "1"; gene_name "Y_RNA"; ref_gene_id "ENSG00000199203";
chr2	StringTie	transcript	210284307	210286247	1000	.	.	gene_id "MSTRG.105651"; transcript_id "MSTRG.105651.1";
chr2	StringTie	exon	210284307	210286247	1000	.	.	gene_id "MSTRG.105651"; transcript_id "MSTRG.105651.1"; exon_number "1";
chr2	StringTie	transcript	210287246	210287499	1000	.	.	gene_id "MSTRG.105652"; transcript_id "MSTRG.105652.1";
chr2	StringTie	exon	210287246	210287499	1000	.	.	gene_id "MSTRG.105652"; transcript_id "MSTRG.105652.1"; exon_number "1";
chr2	StringTie	transcript	210288679	210289403	1000	.	.	gene_id "MSTRG.105653"; transcript_id "MSTRG.105653.1";
chr2	StringTie	exon	210288679	210289403	1000	.	.	gene_id "MSTRG.105653"; transcript_id "MSTRG.105653.1"; exon_number "1";
chr2	StringTie	transcript	210290150	210303629	1000	-	.	gene_id "MSTRG.105654"; transcript_id "ENST00000341685"; gene_name "MYL1"; ref_gene_id "ENSG00000168530";
chr2	StringTie	exon	210290150	210290467	1000	-	.	gene_id "MSTRG.105654"; transcript_id "ENST00000341685"; exon_number "1"; gene_name "MYL1"; ref_gene_id "ENSG00000168530";
chr2	StringTie	exon	210291032	210291074	1000	-	.	gene_id "MSTRG.105654"; transcript_id "ENST00000341685"; exon_number "2"; gene_name "MYL1"; ref_gene_id "ENSG00000168530";
chr2	StringTie	exon	210293723	210293800	1000	-	.	gene_id "MSTRG.105654"; transcript_id "ENST00000341685"; exon_number "3"; gene_name "MYL1"; ref_gene_id "ENSG00000168530";
chr2	StringTie	exon	210294245	210294418	1000	-	.	gene_id "MSTRG.105654"; transcript_id "ENST00000341685"; exon_number "4"; gene_name "MYL1"; ref_gene_id "ENSG00000168530";
chr2	StringTie	exon	210298420	210298563	1000	-	.	gene_id "MSTRG.105654"; transcript_id "ENST00000341685"; exon_number "5"; gene_name "MYL1"; ref_gene_id "ENSG00000168530";
chr2	StringTie	exon	210302768	210302792	1000	-	.	gene_id "MSTRG.105654"; transcript_id "ENST00000341685"; exon_number "6"; gene_name "MYL1"; ref_gene_id "ENSG00000168530";
chr2	StringTie	exon	210303542	210303629	1000	-	.	gene_id "MSTRG.105654"; transcript_id "ENST00000341685"; exon_number "7"; gene_name "MYL1"; ref_gene_id "ENSG00000168530";
chr2	StringTie	transcript	210290150	210315190	1000	-	.	gene_id "MSTRG.105654"; transcript_id "ENST00000352451"; gene_name "MYL1"; ref_gene_id "ENSG00000168530";
chr2	StringTie	exon	210290150	210290467	1000	-	.	gene_id "MSTRG.105654"; transcript_id "ENST00000352451"; exon_number "1"; gene_name "MYL1"; ref_gene_id "ENSG00000168530";
chr2	StringTie	exon	210291032	210291074	1000	-	.	gene_id "MSTRG.105654"; transcript_id "ENST00000352451"; exon_number "2"; gene_name "MYL1"; ref_gene_id "ENSG00000168530";
chr2	StringTie	exon	210293723	210293800	1000	-	.	gene_id "MSTRG.105654"; transcript_id "ENST00000352451"; exon_number "3"; gene_name "MYL1"; ref_gene_id "ENSG00000168530";
chr2	StringTie	exon	210294245	210294418	1000	-	.	gene_id "MSTRG.105654"; transcript_id "ENST00000352451"; exon_number "4"; gene_name "MYL1"; ref_gene_id "ENSG00000168530";
chr2	StringTie	exon	210298420	210298563	1000	-	.	gene_id "MSTRG.105654"; transcript_id "ENST00000352451"; exon_number "5"; gene_name "MYL1"; ref_gene_id "ENSG00000168530";
chr2	StringTie	exon	210302488	210302515	1000	-	.	gene_id "MSTRG.105654"; transcript_id "ENST00000352451"; exon_number "6"; gene_name "MYL1"; ref_gene_id "ENSG00000168530";
chr2	StringTie	exon	210314911	210315190	1000	-	.	gene_id "MSTRG.105654"; transcript_id "ENST00000352451"; exon_number "7"; gene_name "MYL1"; ref_gene_id "ENSG00000168530";
chr2	StringTie	transcript	210293723	210303615	1000	-	.	gene_id "MSTRG.105654"; transcript_id "ENST00000484290"; gene_name "MYL1"; ref_gene_id "ENSG00000168530";
chr2	StringTie	exon	210293723	210293800	1000	-	.	gene_id "MSTRG.105654"; transcript_id "ENST00000484290"; exon_number "1"; gene_name "MYL1"; ref_gene_id "ENSG00000168530";
chr2	StringTie	exon	210294245	210294418	1000	-	.	gene_id "MSTRG.105654"; transcript_id "ENST00000484290"; exon_number "2"; gene_name "MYL1"; ref_gene_id "ENSG00000168530";
chr2	StringTie	exon	210298420	210298563	1000	-	.	gene_id "MSTRG.105654"; transcript_id "ENST00000484290"; exon_number "3"; gene_name "MYL1"; ref_gene_id "ENSG00000168530";
chr2	StringTie	exon	210302488	210302515	1000	-	.	gene_id "MSTRG.105654"; transcript_id "ENST00000484290"; exon_number "4"; gene_name "MYL1"; ref_gene_id "ENSG00000168530";
chr2	StringTie	exon	210302768	210302956	1000	-	.	gene_id "MSTRG.105654"; transcript_id "ENST00000484290"; exon_number "5"; gene_name "MYL1"; ref_gene_id "ENSG00000168530";
chr2	StringTie	exon	210303542	210303615	1000	-	.	gene_id "MSTRG.105654"; transcript_id "ENST00000484290"; exon_number "6"; gene_name "MYL1"; ref_gene_id "ENSG00000168530";
chr2	StringTie	transcript	210291032	210303615	1000	-	.	gene_id "MSTRG.105654"; transcript_id "ENST00000496436"; gene_name "MYL1"; ref_gene_id "ENSG00000168530";
chr2	StringTie	exon	210291032	210291074	1000	-	.	gene_id "MSTRG.105654"; transcript_id "ENST00000496436"; exon_number "1"; gene_name "MYL1"; ref_gene_id "ENSG00000168530";
chr2	StringTie	exon	210293723	210293800	1000	-	.	gene_id "MSTRG.105654"; transcript_id "ENST00000496436"; exon_number "2"; gene_name "MYL1"; ref_gene_id "ENSG00000168530";
chr2	StringTie	exon	210294245	210294418	1000	-	.	gene_id "MSTRG.105654"; transcript_id "ENST00000496436"; exon_number "3"; gene_name "MYL1"; ref_gene_id "ENSG00000168530";
chr2	StringTie	exon	210298420	210298563	1000	-	.	gene_id "MSTRG.105654"; transcript_id "ENST00000496436"; exon_number "4"; gene_name "MYL1"; ref_gene_id "ENSG00000168530";
chr2	StringTie	exon	210302768	210302956	1000	-	.	gene_id "MSTRG.105654"; transcript_id "ENST00000496436"; exon_number "5"; gene_name "MYL1"; ref_gene_id "ENSG00000168530";
chr2	StringTie	exon	210303542	210303615	1000	-	.	gene_id "MSTRG.105654"; transcript_id "ENST00000496436"; exon_number "6"; gene_name "MYL1"; ref_gene_id "ENSG00000168530";
chr2	StringTie	transcript	210290016	210303615	1000	-	.	gene_id "MSTRG.105654"; transcript_id "MSTRG.105654.1";
chr2	StringTie	exon	210290016	210290467	1000	-	.	gene_id "MSTRG.105654"; transcript_id "MSTRG.105654.1"; exon_number "1";
chr2	StringTie	exon	210291032	210291074	1000	-	.	gene_id "MSTRG.105654"; transcript_id "MSTRG.105654.1"; exon_number "2";
chr2	StringTie	exon	210293723	210293800	1000	-	.	gene_id "MSTRG.105654"; transcript_id "MSTRG.105654.1"; exon_number "3";
chr2	StringTie	exon	210294245	210294418	1000	-	.	gene_id "MSTRG.105654"; transcript_id "MSTRG.105654.1"; exon_number "4";
chr2	StringTie	exon	210298420	210298563	1000	-	.	gene_id "MSTRG.105654"; transcript_id "MSTRG.105654.1"; exon_number "5";
chr2	StringTie	exon	210302488	210302515	1000	-	.	gene_id "MSTRG.105654"; transcript_id "MSTRG.105654.1"; exon_number "6";
chr2	StringTie	exon	210302768	210302956	1000	-	.	gene_id "MSTRG.105654"; transcript_id "MSTRG.105654.1"; exon_number "7";
chr2	StringTie	exon	210303542	210303615	1000	-	.	gene_id "MSTRG.105654"; transcript_id "MSTRG.105654.1"; exon_number "8";
chr2	StringTie	transcript	210290060	210303710	1000	-	.	gene_id "MSTRG.105654"; transcript_id "MSTRG.105654.2";
chr2	StringTie	exon	210290060	210290467	1000	-	.	gene_id "MSTRG.105654"; transcript_id "MSTRG.105654.2"; exon_number "1";
chr2	StringTie	exon	210291032	210291074	1000	-	.	gene_id "MSTRG.105654"; transcript_id "MSTRG.105654.2"; exon_number "2";
chr2	StringTie	exon	210293723	210293800	1000	-	.	gene_id "MSTRG.105654"; transcript_id "MSTRG.105654.2"; exon_number "3";
chr2	StringTie	exon	210294245	210294418	1000	-	.	gene_id "MSTRG.105654"; transcript_id "MSTRG.105654.2"; exon_number "4";
chr2	StringTie	exon	210298420	210298563	1000	-	.	gene_id "MSTRG.105654"; transcript_id "MSTRG.105654.2"; exon_number "5";
chr2	StringTie	exon	210302768	210302956	1000	-	.	gene_id "MSTRG.105654"; transcript_id "MSTRG.105654.2"; exon_number "6";
chr2	StringTie	exon	210303542	210303710	1000	-	.	gene_id "MSTRG.105654"; transcript_id "MSTRG.105654.2"; exon_number "7";
chr2	StringTie	transcript	210290061	210303635	1000	-	.	gene_id "MSTRG.105654"; transcript_id "MSTRG.105654.3";
chr2	StringTie	exon	210290061	210290467	1000	-	.	gene_id "MSTRG.105654"; transcript_id "MSTRG.105654.3"; exon_number "1";
chr2	StringTie	exon	210291032	210291074	1000	-	.	gene_id "MSTRG.105654"; transcript_id "MSTRG.105654.3"; exon_number "2";
chr2	StringTie	exon	210293723	210293800	1000	-	.	gene_id "MSTRG.105654"; transcript_id "MSTRG.105654.3"; exon_number "3";
chr2	StringTie	exon	210294245	210294418	1000	-	.	gene_id "MSTRG.105654"; transcript_id "MSTRG.105654.3"; exon_number "4";
chr2	StringTie	exon	210298420	210298563	1000	-	.	gene_id "MSTRG.105654"; transcript_id "MSTRG.105654.3"; exon_number "5";
chr2	StringTie	exon	210302488	210302515	1000	-	.	gene_id "MSTRG.105654"; transcript_id "MSTRG.105654.3"; exon_number "6";
chr2	StringTie	exon	210302768	210302792	1000	-	.	gene_id "MSTRG.105654"; transcript_id "MSTRG.105654.3"; exon_number "7";
chr2	StringTie	exon	210303542	210303635	1000	-	.	gene_id "MSTRG.105654"; transcript_id "MSTRG.105654.3"; exon_number "8";
chr2	StringTie	transcript	210290076	210302953	1000	-	.	gene_id "MSTRG.105654"; transcript_id "MSTRG.105654.4";
chr2	StringTie	exon	210290076	210290467	1000	-	.	gene_id "MSTRG.105654"; transcript_id "MSTRG.105654.4"; exon_number "1";
chr2	StringTie	exon	210291032	210291074	1000	-	.	gene_id "MSTRG.105654"; transcript_id "MSTRG.105654.4"; exon_number "2";
chr2	StringTie	exon	210293723	210293792	1000	-	.	gene_id "MSTRG.105654"; transcript_id "MSTRG.105654.4"; exon_number "3";
chr2	StringTie	exon	210294245	210294418	1000	-	.	gene_id "MSTRG.105654"; transcript_id "MSTRG.105654.4"; exon_number "4";
chr2	StringTie	exon	210298420	210298563	1000	-	.	gene_id "MSTRG.105654"; transcript_id "MSTRG.105654.4"; exon_number "5";
chr2	StringTie	exon	210302768	210302953	1000	-	.	gene_id "MSTRG.105654"; transcript_id "MSTRG.105654.4"; exon_number "6";
chr2	StringTie	transcript	210290146	210303657	1000	-	.	gene_id "MSTRG.105654"; transcript_id "MSTRG.105654.5";
chr2	StringTie	exon	210290146	210290467	1000	-	.	gene_id "MSTRG.105654"; transcript_id "MSTRG.105654.5"; exon_number "1";
chr2	StringTie	exon	210291032	210291074	1000	-	.	gene_id "MSTRG.105654"; transcript_id "MSTRG.105654.5"; exon_number "2";
chr2	StringTie	exon	210293723	210293800	1000	-	.	gene_id "MSTRG.105654"; transcript_id "MSTRG.105654.5"; exon_number "3";
chr2	StringTie	exon	210294245	210294418	1000	-	.	gene_id "MSTRG.105654"; transcript_id "MSTRG.105654.5"; exon_number "4";
chr2	StringTie	exon	210298420	210298563	1000	-	.	gene_id "MSTRG.105654"; transcript_id "MSTRG.105654.5"; exon_number "5";
chr2	StringTie	exon	210302768	210302940	1000	-	.	gene_id "MSTRG.105654"; transcript_id "MSTRG.105654.5"; exon_number "6";
chr2	StringTie	exon	210303542	210303657	1000	-	.	gene_id "MSTRG.105654"; transcript_id "MSTRG.105654.5"; exon_number "7";
chr2	StringTie	transcript	210305887	210306110	1000	.	.	gene_id "MSTRG.105655"; transcript_id "MSTRG.105655.1";
chr2	StringTie	exon	210305887	210306110	1000	.	.	gene_id "MSTRG.105655"; transcript_id "MSTRG.105655.1"; exon_number "1";
chr2	StringTie	transcript	210316845	210319454	1000	.	.	gene_id "MSTRG.105656"; transcript_id "MSTRG.105656.1";
chr2	StringTie	exon	210316845	210319454	1000	.	.	gene_id "MSTRG.105656"; transcript_id "MSTRG.105656.1"; exon_number "1";
chr2	StringTie	transcript	210321789	210321990	1000	.	.	gene_id "MSTRG.105657"; transcript_id "MSTRG.105657.1";
chr2	StringTie	exon	210321789	210321990	1000	.	.	gene_id "MSTRG.105657"; transcript_id "MSTRG.105657.1"; exon_number "1";
chr2	StringTie	transcript	209772039	209999296	1000	+	.	gene_id "MSTRG.105658"; transcript_id "ENST00000272845"; gene_name "UNC80"; ref_gene_id "ENSG00000144406";
chr2	StringTie	exon	209772039	209772164	1000	+	.	gene_id "MSTRG.105658"; transcript_id "ENST00000272845"; exon_number "1"; gene_name "UNC80"; ref_gene_id "ENSG00000144406";
chr2	StringTie	exon	209773094	209773142	1000	+	.	gene_id "MSTRG.105658"; transcript_id "ENST00000272845"; exon_number "2"; gene_name "UNC80"; ref_gene_id "ENSG00000144406";
chr2	StringTie	exon	209775889	209776045	1000	+	.	gene_id "MSTRG.105658"; transcript_id "ENST00000272845"; exon_number "3"; gene_name "UNC80"; ref_gene_id "ENSG00000144406";
chr2	StringTie	exon	209777258	209777559	1000	+	.	gene_id "MSTRG.105658"; transcript_id "ENST00000272845"; exon_number "4"; gene_name "UNC80"; ref_gene_id "ENSG00000144406";
chr2	StringTie	exon	209786066	209786189	1000	+	.	gene_id "MSTRG.105658"; transcript_id "ENST00000272845"; exon_number "5"; gene_name "UNC80"; ref_gene_id "ENSG00000144406";
chr2	StringTie	exon	209789532	209789605	1000	+	.	gene_id "MSTRG.105658"; transcript_id "ENST00000272845"; exon_number "6"; gene_name "UNC80"; ref_gene_id "ENSG00000144406";
chr2	StringTie	exon	209793720	209793859	1000	+	.	gene_id "MSTRG.105658"; transcript_id "ENST00000272845"; exon_number "7"; gene_name "UNC80"; ref_gene_id "ENSG00000144406";
chr2	StringTie	exon	209813580	209813841	1000	+	.	gene_id "MSTRG.105658"; transcript_id "ENST00000272845"; exon_number "8"; gene_name "UNC80"; ref_gene_id "ENSG00000144406";
chr2	StringTie	exon	209815257	209815391	1000	+	.	gene_id "MSTRG.105658"; transcript_id "ENST00000272845"; exon_number "9"; gene_name "UNC80"; ref_gene_id "ENSG00000144406";
chr2	StringTie	exon	209816909	209817125	1000	+	.	gene_id "MSTRG.105658"; transcript_id "ENST00000272845"; exon_number "10"; gene_name "UNC80"; ref_gene_id "ENSG00000144406";
chr2	StringTie	exon	209817812	209817952	1000	+	.	gene_id "MSTRG.105658"; transcript_id "ENST00000272845"; exon_number "11"; gene_name "UNC80"; ref_gene_id "ENSG00000144406";
chr2	StringTie	exon	209818993	209819261	1000	+	.	gene_id "MSTRG.105658"; transcript_id "ENST00000272845"; exon_number "12"; gene_name "UNC80"; ref_gene_id "ENSG00000144406";
chr2	StringTie	exon	209820311	209820679	1000	+	.	gene_id "MSTRG.105658"; transcript_id "ENST00000272845"; exon_number "13"; gene_name "UNC80"; ref_gene_id "ENSG00000144406";
chr2	StringTie	exon	209825907	209826038	1000	+	.	gene_id "MSTRG.105658"; transcript_id "ENST00000272845"; exon_number "14"; gene_name "UNC80"; ref_gene_id "ENSG00000144406";
chr2	StringTie	exon	209829232	209829379	1000	+	.	gene_id "MSTRG.105658"; transcript_id "ENST00000272845"; exon_number "15"; gene_name "UNC80"; ref_gene_id "ENSG00000144406";
chr2	StringTie	exon	209831443	209831591	1000	+	.	gene_id "MSTRG.105658"; transcript_id "ENST00000272845"; exon_number "16"; gene_name "UNC80"; ref_gene_id "ENSG00000144406";
chr2	StringTie	exon	209834002	209834168	1000	+	.	gene_id "MSTRG.105658"; transcript_id "ENST00000272845"; exon_number "17"; gene_name "UNC80"; ref_gene_id "ENSG00000144406";
chr2	StringTie	exon	209834912	209835010	1000	+	.	gene_id "MSTRG.105658"; transcript_id "ENST00000272845"; exon_number "18"; gene_name "UNC80"; ref_gene_id "ENSG00000144406";
chr2	StringTie	exon	209839222	209839436	1000	+	.	gene_id "MSTRG.105658"; transcript_id "ENST00000272845"; exon_number "19"; gene_name "UNC80"; ref_gene_id "ENSG00000144406";
chr2	StringTie	exon	209840542	209840648	1000	+	.	gene_id "MSTRG.105658"; transcript_id "ENST00000272845"; exon_number "20"; gene_name "UNC80"; ref_gene_id "ENSG00000144406";
chr2	StringTie	exon	209842350	209842446	1000	+	.	gene_id "MSTRG.105658"; transcript_id "ENST00000272845"; exon_number "21"; gene_name "UNC80"; ref_gene_id "ENSG00000144406";
chr2	StringTie	exon	209849451	209849623	1000	+	.	gene_id "MSTRG.105658"; transcript_id "ENST00000272845"; exon_number "22"; gene_name "UNC80"; ref_gene_id "ENSG00000144406";
chr2	StringTie	exon	209872758	209872970	1000	+	.	gene_id "MSTRG.105658"; transcript_id "ENST00000272845"; exon_number "23"; gene_name "UNC80"; ref_gene_id "ENSG00000144406";
chr2	StringTie	exon	209877954	209878089	1000	+	.	gene_id "MSTRG.105658"; transcript_id "ENST00000272845"; exon_number "24"; gene_name "UNC80"; ref_gene_id "ENSG00000144406";
chr2	StringTie	exon	209880961	209881094	1000	+	.	gene_id "MSTRG.105658"; transcript_id "ENST00000272845"; exon_number "25"; gene_name "UNC80"; ref_gene_id "ENSG00000144406";
chr2	StringTie	exon	209888095	209888260	1000	+	.	gene_id "MSTRG.105658"; transcript_id "ENST00000272845"; exon_number "26"; gene_name "UNC80"; ref_gene_id "ENSG00000144406";
chr2	StringTie	exon	209896313	209896413	1000	+	.	gene_id "MSTRG.105658"; transcript_id "ENST00000272845"; exon_number "27"; gene_name "UNC80"; ref_gene_id "ENSG00000144406";
chr2	StringTie	exon	209904765	209904965	1000	+	.	gene_id "MSTRG.105658"; transcript_id "ENST00000272845"; exon_number "28"; gene_name "UNC80"; ref_gene_id "ENSG00000144406";
chr2	StringTie	exon	209912560	209912667	1000	+	.	gene_id "MSTRG.105658"; transcript_id "ENST00000272845"; exon_number "29"; gene_name "UNC80"; ref_gene_id "ENSG00000144406";
chr2	StringTie	exon	209913802	209913940	1000	+	.	gene_id "MSTRG.105658"; transcript_id "ENST00000272845"; exon_number "30"; gene_name "UNC80"; ref_gene_id "ENSG00000144406";
chr2	StringTie	exon	209917777	209917958	1000	+	.	gene_id "MSTRG.105658"; transcript_id "ENST00000272845"; exon_number "31"; gene_name "UNC80"; ref_gene_id "ENSG00000144406";
chr2	StringTie	exon	209918532	209918663	1000	+	.	gene_id "MSTRG.105658"; transcript_id "ENST00000272845"; exon_number "32"; gene_name "UNC80"; ref_gene_id "ENSG00000144406";
chr2	StringTie	exon	209921500	209921686	1000	+	.	gene_id "MSTRG.105658"; transcript_id "ENST00000272845"; exon_number "33"; gene_name "UNC80"; ref_gene_id "ENSG00000144406";
chr2	StringTie	exon	209922252	209922383	1000	+	.	gene_id "MSTRG.105658"; transcript_id "ENST00000272845"; exon_number "34"; gene_name "UNC80"; ref_gene_id "ENSG00000144406";
chr2	StringTie	exon	209926843	209926986	1000	+	.	gene_id "MSTRG.105658"; transcript_id "ENST00000272845"; exon_number "35"; gene_name "UNC80"; ref_gene_id "ENSG00000144406";
chr2	StringTie	exon	209929871	209929971	1000	+	.	gene_id "MSTRG.105658"; transcript_id "ENST00000272845"; exon_number "36"; gene_name "UNC80"; ref_gene_id "ENSG00000144406";
chr2	StringTie	exon	209930968	209931054	1000	+	.	gene_id "MSTRG.105658"; transcript_id "ENST00000272845"; exon_number "37"; gene_name "UNC80"; ref_gene_id "ENSG00000144406";
chr2	StringTie	exon	209933822	209934005	1000	+	.	gene_id "MSTRG.105658"; transcript_id "ENST00000272845"; exon_number "38"; gene_name "UNC80"; ref_gene_id "ENSG00000144406";
chr2	StringTie	exon	209935714	209935808	1000	+	.	gene_id "MSTRG.105658"; transcript_id "ENST00000272845"; exon_number "39"; gene_name "UNC80"; ref_gene_id "ENSG00000144406";
chr2	StringTie	exon	209936844	209936933	1000	+	.	gene_id "MSTRG.105658"; transcript_id "ENST00000272845"; exon_number "40"; gene_name "UNC80"; ref_gene_id "ENSG00000144406";
chr2	StringTie	exon	209937529	209937630	1000	+	.	gene_id "MSTRG.105658"; transcript_id "ENST00000272845"; exon_number "41"; gene_name "UNC80"; ref_gene_id "ENSG00000144406";
chr2	StringTie	exon	209939472	209939652	1000	+	.	gene_id "MSTRG.105658"; transcript_id "ENST00000272845"; exon_number "42"; gene_name "UNC80"; ref_gene_id "ENSG00000144406";
chr2	StringTie	exon	209941221	209941489	1000	+	.	gene_id "MSTRG.105658"; transcript_id "ENST00000272845"; exon_number "43"; gene_name "UNC80"; ref_gene_id "ENSG00000144406";
chr2	StringTie	exon	209943380	209943514	1000	+	.	gene_id "MSTRG.105658"; transcript_id "ENST00000272845"; exon_number "44"; gene_name "UNC80"; ref_gene_id "ENSG00000144406";
chr2	StringTie	exon	209945051	209945189	1000	+	.	gene_id "MSTRG.105658"; transcript_id "ENST00000272845"; exon_number "45"; gene_name "UNC80"; ref_gene_id "ENSG00000144406";
chr2	StringTie	exon	209945847	209945943	1000	+	.	gene_id "MSTRG.105658"; transcript_id "ENST00000272845"; exon_number "46"; gene_name "UNC80"; ref_gene_id "ENSG00000144406";
chr2	StringTie	exon	209954100	209954270	1000	+	.	gene_id "MSTRG.105658"; transcript_id "ENST00000272845"; exon_number "47"; gene_name "UNC80"; ref_gene_id "ENSG00000144406";
chr2	StringTie	exon	209957644	209957736	1000	+	.	gene_id "MSTRG.105658"; transcript_id "ENST00000272845"; exon_number "48"; gene_name "UNC80"; ref_gene_id "ENSG00000144406";
chr2	StringTie	exon	209959119	209959154	1000	+	.	gene_id "MSTRG.105658"; transcript_id "ENST00000272845"; exon_number "49"; gene_name "UNC80"; ref_gene_id "ENSG00000144406";
chr2	StringTie	exon	209959489	209959707	1000	+	.	gene_id "MSTRG.105658"; transcript_id "ENST00000272845"; exon_number "50"; gene_name "UNC80"; ref_gene_id "ENSG00000144406";
chr2	StringTie	exon	209967437	209967637	1000	+	.	gene_id "MSTRG.105658"; transcript_id "ENST00000272845"; exon_number "51"; gene_name "UNC80"; ref_gene_id "ENSG00000144406";
chr2	StringTie	exon	209969768	209969891	1000	+	.	gene_id "MSTRG.105658"; transcript_id "ENST00000272845"; exon_number "52"; gene_name "UNC80"; ref_gene_id "ENSG00000144406";
chr2	StringTie	exon	209970832	209970957	1000	+	.	gene_id "MSTRG.105658"; transcript_id "ENST00000272845"; exon_number "53"; gene_name "UNC80"; ref_gene_id "ENSG00000144406";
chr2	StringTie	exon	209972201	209972324	1000	+	.	gene_id "MSTRG.105658"; transcript_id "ENST00000272845"; exon_number "54"; gene_name "UNC80"; ref_gene_id "ENSG00000144406";
chr2	StringTie	exon	209973064	209973270	1000	+	.	gene_id "MSTRG.105658"; transcript_id "ENST00000272845"; exon_number "55"; gene_name "UNC80"; ref_gene_id "ENSG00000144406";
chr2	StringTie	exon	209976119	209976303	1000	+	.	gene_id "MSTRG.105658"; transcript_id "ENST00000272845"; exon_number "56"; gene_name "UNC80"; ref_gene_id "ENSG00000144406";
chr2	StringTie	exon	209976913	209977078	1000	+	.	gene_id "MSTRG.105658"; transcript_id "ENST00000272845"; exon_number "57"; gene_name "UNC80"; ref_gene_id "ENSG00000144406";
chr2	StringTie	exon	209978529	209978708	1000	+	.	gene_id "MSTRG.105658"; transcript_id "ENST00000272845"; exon_number "58"; gene_name "UNC80"; ref_gene_id "ENSG00000144406";
chr2	StringTie	exon	209982179	209982317	1000	+	.	gene_id "MSTRG.105658"; transcript_id "ENST00000272845"; exon_number "59"; gene_name "UNC80"; ref_gene_id "ENSG00000144406";
chr2	StringTie	exon	209992166	209992247	1000	+	.	gene_id "MSTRG.105658"; transcript_id "ENST00000272845"; exon_number "60"; gene_name "UNC80"; ref_gene_id "ENSG00000144406";
chr2	StringTie	exon	209993315	209993426	1000	+	.	gene_id "MSTRG.105658"; transcript_id "ENST00000272845"; exon_number "61"; gene_name "UNC80"; ref_gene_id "ENSG00000144406";
chr2	StringTie	exon	209994065	209994264	1000	+	.	gene_id "MSTRG.105658"; transcript_id "ENST00000272845"; exon_number "62"; gene_name "UNC80"; ref_gene_id "ENSG00000144406";
chr2	StringTie	exon	209995329	209999296	1000	+	.	gene_id "MSTRG.105658"; transcript_id "ENST00000272845"; exon_number "63"; gene_name "UNC80"; ref_gene_id "ENSG00000144406";
chr2	StringTie	transcript	209959523	209982933	1000	+	.	gene_id "MSTRG.105658"; transcript_id "ENST00000333907"; gene_name "UNC80"; ref_gene_id "ENSG00000144406";
chr2	StringTie	exon	209959523	209959707	1000	+	.	gene_id "MSTRG.105658"; transcript_id "ENST00000333907"; exon_number "1"; gene_name "UNC80"; ref_gene_id "ENSG00000144406";
chr2	StringTie	exon	209967437	209967637	1000	+	.	gene_id "MSTRG.105658"; transcript_id "ENST00000333907"; exon_number "2"; gene_name "UNC80"; ref_gene_id "ENSG00000144406";
chr2	StringTie	exon	209969768	209969891	1000	+	.	gene_id "MSTRG.105658"; transcript_id "ENST00000333907"; exon_number "3"; gene_name "UNC80"; ref_gene_id "ENSG00000144406";
chr2	StringTie	exon	209970832	209970957	1000	+	.	gene_id "MSTRG.105658"; transcript_id "ENST00000333907"; exon_number "4"; gene_name "UNC80"; ref_gene_id "ENSG00000144406";
chr2	StringTie	exon	209972201	209972324	1000	+	.	gene_id "MSTRG.105658"; transcript_id "ENST00000333907"; exon_number "5"; gene_name "UNC80"; ref_gene_id "ENSG00000144406";
chr2	StringTie	exon	209973064	209973270	1000	+	.	gene_id "MSTRG.105658"; transcript_id "ENST00000333907"; exon_number "6"; gene_name "UNC80"; ref_gene_id "ENSG00000144406";
chr2	StringTie	exon	209976119	209976303	1000	+	.	gene_id "MSTRG.105658"; transcript_id "ENST00000333907"; exon_number "7"; gene_name "UNC80"; ref_gene_id "ENSG00000144406";
chr2	StringTie	exon	209976913	209977078	1000	+	.	gene_id "MSTRG.105658"; transcript_id "ENST00000333907"; exon_number "8"; gene_name "UNC80"; ref_gene_id "ENSG00000144406";
chr2	StringTie	exon	209978529	209978708	1000	+	.	gene_id "MSTRG.105658"; transcript_id "ENST00000333907"; exon_number "9"; gene_name "UNC80"; ref_gene_id "ENSG00000144406";
chr2	StringTie	exon	209982179	209982933	1000	+	.	gene_id "MSTRG.105658"; transcript_id "ENST00000333907"; exon_number "10"; gene_name "UNC80"; ref_gene_id "ENSG00000144406";
chr2	StringTie	transcript	209808804	209809580	1000	+	.	gene_id "MSTRG.105658"; transcript_id "ENST00000428587"; gene_name "SNAI1P1"; ref_gene_id "ENSG00000237194";
chr2	StringTie	exon	209808804	209809580	1000	+	.	gene_id "MSTRG.105658"; transcript_id "ENST00000428587"; exon_number "1"; gene_name "SNAI1P1"; ref_gene_id "ENSG00000237194";
chr2	StringTie	transcript	209771993	209999300	1000	+	.	gene_id "MSTRG.105658"; transcript_id "ENST00000439458"; gene_name "UNC80"; ref_gene_id "ENSG00000144406";
chr2	StringTie	exon	209771993	209772164	1000	+	.	gene_id "MSTRG.105658"; transcript_id "ENST00000439458"; exon_number "1"; gene_name "UNC80"; ref_gene_id "ENSG00000144406";
chr2	StringTie	exon	209773094	209773142	1000	+	.	gene_id "MSTRG.105658"; transcript_id "ENST00000439458"; exon_number "2"; gene_name "UNC80"; ref_gene_id "ENSG00000144406";
chr2	StringTie	exon	209775889	209776045	1000	+	.	gene_id "MSTRG.105658"; transcript_id "ENST00000439458"; exon_number "3"; gene_name "UNC80"; ref_gene_id "ENSG00000144406";
chr2	StringTie	exon	209777258	209777559	1000	+	.	gene_id "MSTRG.105658"; transcript_id "ENST00000439458"; exon_number "4"; gene_name "UNC80"; ref_gene_id "ENSG00000144406";
chr2	StringTie	exon	209786066	209786189	1000	+	.	gene_id "MSTRG.105658"; transcript_id "ENST00000439458"; exon_number "5"; gene_name "UNC80"; ref_gene_id "ENSG00000144406";
chr2	StringTie	exon	209789532	209789605	1000	+	.	gene_id "MSTRG.105658"; transcript_id "ENST00000439458"; exon_number "6"; gene_name "UNC80"; ref_gene_id "ENSG00000144406";
chr2	StringTie	exon	209793720	209793859	1000	+	.	gene_id "MSTRG.105658"; transcript_id "ENST00000439458"; exon_number "7"; gene_name "UNC80"; ref_gene_id "ENSG00000144406";
chr2	StringTie	exon	209813580	209813841	1000	+	.	gene_id "MSTRG.105658"; transcript_id "ENST00000439458"; exon_number "8"; gene_name "UNC80"; ref_gene_id "ENSG00000144406";
chr2	StringTie	exon	209815257	209815391	1000	+	.	gene_id "MSTRG.105658"; transcript_id "ENST00000439458"; exon_number "9"; gene_name "UNC80"; ref_gene_id "ENSG00000144406";
chr2	StringTie	exon	209816909	209817125	1000	+	.	gene_id "MSTRG.105658"; transcript_id "ENST00000439458"; exon_number "10"; gene_name "UNC80"; ref_gene_id "ENSG00000144406";
chr2	StringTie	exon	209817812	209817952	1000	+	.	gene_id "MSTRG.105658"; transcript_id "ENST00000439458"; exon_number "11"; gene_name "UNC80"; ref_gene_id "ENSG00000144406";
chr2	StringTie	exon	209818993	209819261	1000	+	.	gene_id "MSTRG.105658"; transcript_id "ENST00000439458"; exon_number "12"; gene_name "UNC80"; ref_gene_id "ENSG00000144406";
chr2	StringTie	exon	209820311	209820679	1000	+	.	gene_id "MSTRG.105658"; transcript_id "ENST00000439458"; exon_number "13"; gene_name "UNC80"; ref_gene_id "ENSG00000144406";
chr2	StringTie	exon	209825907	209826053	1000	+	.	gene_id "MSTRG.105658"; transcript_id "ENST00000439458"; exon_number "14"; gene_name "UNC80"; ref_gene_id "ENSG00000144406";
chr2	StringTie	exon	209829232	209829379	1000	+	.	gene_id "MSTRG.105658"; transcript_id "ENST00000439458"; exon_number "15"; gene_name "UNC80"; ref_gene_id "ENSG00000144406";
chr2	StringTie	exon	209831443	209831591	1000	+	.	gene_id "MSTRG.105658"; transcript_id "ENST00000439458"; exon_number "16"; gene_name "UNC80"; ref_gene_id "ENSG00000144406";
chr2	StringTie	exon	209834002	209834168	1000	+	.	gene_id "MSTRG.105658"; transcript_id "ENST00000439458"; exon_number "17"; gene_name "UNC80"; ref_gene_id "ENSG00000144406";
chr2	StringTie	exon	209834912	209835010	1000	+	.	gene_id "MSTRG.105658"; transcript_id "ENST00000439458"; exon_number "18"; gene_name "UNC80"; ref_gene_id "ENSG00000144406";
chr2	StringTie	exon	209839222	209839436	1000	+	.	gene_id "MSTRG.105658"; transcript_id "ENST00000439458"; exon_number "19"; gene_name "UNC80"; ref_gene_id "ENSG00000144406";
chr2	StringTie	exon	209840542	209840648	1000	+	.	gene_id "MSTRG.105658"; transcript_id "ENST00000439458"; exon_number "20"; gene_name "UNC80"; ref_gene_id "ENSG00000144406";
chr2	StringTie	exon	209842350	209842446	1000	+	.	gene_id "MSTRG.105658"; transcript_id "ENST00000439458"; exon_number "21"; gene_name "UNC80"; ref_gene_id "ENSG00000144406";
chr2	StringTie	exon	209849451	209849623	1000	+	.	gene_id "MSTRG.105658"; transcript_id "ENST00000439458"; exon_number "22"; gene_name "UNC80"; ref_gene_id "ENSG00000144406";
chr2	StringTie	exon	209872758	209872970	1000	+	.	gene_id "MSTRG.105658"; transcript_id "ENST00000439458"; exon_number "23"; gene_name "UNC80"; ref_gene_id "ENSG00000144406";
chr2	StringTie	exon	209877954	209878089	1000	+	.	gene_id "MSTRG.105658"; transcript_id "ENST00000439458"; exon_number "24"; gene_name "UNC80"; ref_gene_id "ENSG00000144406";
chr2	StringTie	exon	209880961	209881094	1000	+	.	gene_id "MSTRG.105658"; transcript_id "ENST00000439458"; exon_number "25"; gene_name "UNC80"; ref_gene_id "ENSG00000144406";
chr2	StringTie	exon	209888095	209888260	1000	+	.	gene_id "MSTRG.105658"; transcript_id "ENST00000439458"; exon_number "26"; gene_name "UNC80"; ref_gene_id "ENSG00000144406";
chr2	StringTie	exon	209896313	209896413	1000	+	.	gene_id "MSTRG.105658"; transcript_id "ENST00000439458"; exon_number "27"; gene_name "UNC80"; ref_gene_id "ENSG00000144406";
chr2	StringTie	exon	209904765	209904965	1000	+	.	gene_id "MSTRG.105658"; transcript_id "ENST00000439458"; exon_number "28"; gene_name "UNC80"; ref_gene_id "ENSG00000144406";
chr2	StringTie	exon	209912560	209912667	1000	+	.	gene_id "MSTRG.105658"; transcript_id "ENST00000439458"; exon_number "29"; gene_name "UNC80"; ref_gene_id "ENSG00000144406";
chr2	StringTie	exon	209913802	209913940	1000	+	.	gene_id "MSTRG.105658"; transcript_id "ENST00000439458"; exon_number "30"; gene_name "UNC80"; ref_gene_id "ENSG00000144406";
chr2	StringTie	exon	209917777	209917958	1000	+	.	gene_id "MSTRG.105658"; transcript_id "ENST00000439458"; exon_number "31"; gene_name "UNC80"; ref_gene_id "ENSG00000144406";
chr2	StringTie	exon	209918532	209918663	1000	+	.	gene_id "MSTRG.105658"; transcript_id "ENST00000439458"; exon_number "32"; gene_name "UNC80"; ref_gene_id "ENSG00000144406";
chr2	StringTie	exon	209921500	209921686	1000	+	.	gene_id "MSTRG.105658"; transcript_id "ENST00000439458"; exon_number "33"; gene_name "UNC80"; ref_gene_id "ENSG00000144406";
chr2	StringTie	exon	209922252	209922383	1000	+	.	gene_id "MSTRG.105658"; transcript_id "ENST00000439458"; exon_number "34"; gene_name "UNC80"; ref_gene_id "ENSG00000144406";
chr2	StringTie	exon	209926843	209926986	1000	+	.	gene_id "MSTRG.105658"; transcript_id "ENST00000439458"; exon_number "35"; gene_name "UNC80"; ref_gene_id "ENSG00000144406";
chr2	StringTie	exon	209929871	209929971	1000	+	.	gene_id "MSTRG.105658"; transcript_id "ENST00000439458"; exon_number "36"; gene_name "UNC80"; ref_gene_id "ENSG00000144406";
chr2	StringTie	exon	209930968	209931054	1000	+	.	gene_id "MSTRG.105658"; transcript_id "ENST00000439458"; exon_number "37"; gene_name "UNC80"; ref_gene_id "ENSG00000144406";
chr2	StringTie	exon	209933822	209934005	1000	+	.	gene_id "MSTRG.105658"; transcript_id "ENST00000439458"; exon_number "38"; gene_name "UNC80"; ref_gene_id "ENSG00000144406";
chr2	StringTie	exon	209935714	209935808	1000	+	.	gene_id "MSTRG.105658"; transcript_id "ENST00000439458"; exon_number "39"; gene_name "UNC80"; ref_gene_id "ENSG00000144406";
chr2	StringTie	exon	209936844	209936933	1000	+	.	gene_id "MSTRG.105658"; transcript_id "ENST00000439458"; exon_number "40"; gene_name "UNC80"; ref_gene_id "ENSG00000144406";
chr2	StringTie	exon	209937529	209937630	1000	+	.	gene_id "MSTRG.105658"; transcript_id "ENST00000439458"; exon_number "41"; gene_name "UNC80"; ref_gene_id "ENSG00000144406";
chr2	StringTie	exon	209939472	209939652	1000	+	.	gene_id "MSTRG.105658"; transcript_id "ENST00000439458"; exon_number "42"; gene_name "UNC80"; ref_gene_id "ENSG00000144406";
chr2	StringTie	exon	209941221	209941489	1000	+	.	gene_id "MSTRG.105658"; transcript_id "ENST00000439458"; exon_number "43"; gene_name "UNC80"; ref_gene_id "ENSG00000144406";
chr2	StringTie	exon	209943380	209943514	1000	+	.	gene_id "MSTRG.105658"; transcript_id "ENST00000439458"; exon_number "44"; gene_name "UNC80"; ref_gene_id "ENSG00000144406";
chr2	StringTie	exon	209945051	209945189	1000	+	.	gene_id "MSTRG.105658"; transcript_id "ENST00000439458"; exon_number "45"; gene_name "UNC80"; ref_gene_id "ENSG00000144406";
chr2	StringTie	exon	209945847	209945943	1000	+	.	gene_id "MSTRG.105658"; transcript_id "ENST00000439458"; exon_number "46"; gene_name "UNC80"; ref_gene_id "ENSG00000144406";
chr2	StringTie	exon	209954100	209954270	1000	+	.	gene_id "MSTRG.105658"; transcript_id "ENST00000439458"; exon_number "47"; gene_name "UNC80"; ref_gene_id "ENSG00000144406";
chr2	StringTie	exon	209957644	209957736	1000	+	.	gene_id "MSTRG.105658"; transcript_id "ENST00000439458"; exon_number "48"; gene_name "UNC80"; ref_gene_id "ENSG00000144406";
chr2	StringTie	exon	209959119	209959154	1000	+	.	gene_id "MSTRG.105658"; transcript_id "ENST00000439458"; exon_number "49"; gene_name "UNC80"; ref_gene_id "ENSG00000144406";
chr2	StringTie	exon	209959489	209959707	1000	+	.	gene_id "MSTRG.105658"; transcript_id "ENST00000439458"; exon_number "50"; gene_name "UNC80"; ref_gene_id "ENSG00000144406";
chr2	StringTie	exon	209967437	209967637	1000	+	.	gene_id "MSTRG.105658"; transcript_id "ENST00000439458"; exon_number "51"; gene_name "UNC80"; ref_gene_id "ENSG00000144406";
chr2	StringTie	exon	209969768	209969891	1000	+	.	gene_id "MSTRG.105658"; transcript_id "ENST00000439458"; exon_number "52"; gene_name "UNC80"; ref_gene_id "ENSG00000144406";
chr2	StringTie	exon	209970832	209970957	1000	+	.	gene_id "MSTRG.105658"; transcript_id "ENST00000439458"; exon_number "53"; gene_name "UNC80"; ref_gene_id "ENSG00000144406";
chr2	StringTie	exon	209972201	209972324	1000	+	.	gene_id "MSTRG.105658"; transcript_id "ENST00000439458"; exon_number "54"; gene_name "UNC80"; ref_gene_id "ENSG00000144406";
chr2	StringTie	exon	209973064	209973270	1000	+	.	gene_id "MSTRG.105658"; transcript_id "ENST00000439458"; exon_number "55"; gene_name "UNC80"; ref_gene_id "ENSG00000144406";
chr2	StringTie	exon	209976119	209976303	1000	+	.	gene_id "MSTRG.105658"; transcript_id "ENST00000439458"; exon_number "56"; gene_name "UNC80"; ref_gene_id "ENSG00000144406";
chr2	StringTie	exon	209976913	209977078	1000	+	.	gene_id "MSTRG.105658"; transcript_id "ENST00000439458"; exon_number "57"; gene_name "UNC80"; ref_gene_id "ENSG00000144406";
chr2	StringTie	exon	209978529	209978708	1000	+	.	gene_id "MSTRG.105658"; transcript_id "ENST00000439458"; exon_number "58"; gene_name "UNC80"; ref_gene_id "ENSG00000144406";
chr2	StringTie	exon	209982179	209982317	1000	+	.	gene_id "MSTRG.105658"; transcript_id "ENST00000439458"; exon_number "59"; gene_name "UNC80"; ref_gene_id "ENSG00000144406";
chr2	StringTie	exon	209984856	209984912	1000	+	.	gene_id "MSTRG.105658"; transcript_id "ENST00000439458"; exon_number "60"; gene_name "UNC80"; ref_gene_id "ENSG00000144406";
chr2	StringTie	exon	209992166	209992247	1000	+	.	gene_id "MSTRG.105658"; transcript_id "ENST00000439458"; exon_number "61"; gene_name "UNC80"; ref_gene_id "ENSG00000144406";
chr2	StringTie	exon	209993315	209993426	1000	+	.	gene_id "MSTRG.105658"; transcript_id "ENST00000439458"; exon_number "62"; gene_name "UNC80"; ref_gene_id "ENSG00000144406";
chr2	StringTie	exon	209994065	209994264	1000	+	.	gene_id "MSTRG.105658"; transcript_id "ENST00000439458"; exon_number "63"; gene_name "UNC80"; ref_gene_id "ENSG00000144406";
chr2	StringTie	exon	209995329	209999300	1000	+	.	gene_id "MSTRG.105658"; transcript_id "ENST00000439458"; exon_number "64"; gene_name "UNC80"; ref_gene_id "ENSG00000144406";
chr2	StringTie	transcript	209845105	209872874	1000	+	.	gene_id "MSTRG.105658"; transcript_id "ENST00000477301"; gene_name "UNC80"; ref_gene_id "ENSG00000144406";
chr2	StringTie	exon	209845105	209845234	1000	+	.	gene_id "MSTRG.105658"; transcript_id "ENST00000477301"; exon_number "1"; gene_name "UNC80"; ref_gene_id "ENSG00000144406";
chr2	StringTie	exon	209849451	209849623	1000	+	.	gene_id "MSTRG.105658"; transcript_id "ENST00000477301"; exon_number "2"; gene_name "UNC80"; ref_gene_id "ENSG00000144406";
chr2	StringTie	exon	209869105	209869234	1000	+	.	gene_id "MSTRG.105658"; transcript_id "ENST00000477301"; exon_number "3"; gene_name "UNC80"; ref_gene_id "ENSG00000144406";
chr2	StringTie	exon	209872758	209872874	1000	+	.	gene_id "MSTRG.105658"; transcript_id "ENST00000477301"; exon_number "4"; gene_name "UNC80"; ref_gene_id "ENSG00000144406";
chr2	StringTie	transcript	209960931	209995813	1000	+	.	gene_id "MSTRG.105658"; transcript_id "ENST00000477924"; gene_name "UNC80"; ref_gene_id "ENSG00000144406";
chr2	StringTie	exon	209960931	209961026	1000	+	.	gene_id "MSTRG.105658"; transcript_id "ENST00000477924"; exon_number "1"; gene_name "UNC80"; ref_gene_id "ENSG00000144406";
chr2	StringTie	exon	209961166	209961424	1000	+	.	gene_id "MSTRG.105658"; transcript_id "ENST00000477924"; exon_number "2"; gene_name "UNC80"; ref_gene_id "ENSG00000144406";
chr2	StringTie	exon	209967437	209967637	1000	+	.	gene_id "MSTRG.105658"; transcript_id "ENST00000477924"; exon_number "3"; gene_name "UNC80"; ref_gene_id "ENSG00000144406";
chr2	StringTie	exon	209969768	209969891	1000	+	.	gene_id "MSTRG.105658"; transcript_id "ENST00000477924"; exon_number "4"; gene_name "UNC80"; ref_gene_id "ENSG00000144406";
chr2	StringTie	exon	209970832	209970957	1000	+	.	gene_id "MSTRG.105658"; transcript_id "ENST00000477924"; exon_number "5"; gene_name "UNC80"; ref_gene_id "ENSG00000144406";
chr2	StringTie	exon	209972201	209972324	1000	+	.	gene_id "MSTRG.105658"; transcript_id "ENST00000477924"; exon_number "6"; gene_name "UNC80"; ref_gene_id "ENSG00000144406";
chr2	StringTie	exon	209973064	209973270	1000	+	.	gene_id "MSTRG.105658"; transcript_id "ENST00000477924"; exon_number "7"; gene_name "UNC80"; ref_gene_id "ENSG00000144406";
chr2	StringTie	exon	209976119	209976303	1000	+	.	gene_id "MSTRG.105658"; transcript_id "ENST00000477924"; exon_number "8"; gene_name "UNC80"; ref_gene_id "ENSG00000144406";
chr2	StringTie	exon	209976913	209977078	1000	+	.	gene_id "MSTRG.105658"; transcript_id "ENST00000477924"; exon_number "9"; gene_name "UNC80"; ref_gene_id "ENSG00000144406";
chr2	StringTie	exon	209978529	209978708	1000	+	.	gene_id "MSTRG.105658"; transcript_id "ENST00000477924"; exon_number "10"; gene_name "UNC80"; ref_gene_id "ENSG00000144406";
chr2	StringTie	exon	209982179	209982317	1000	+	.	gene_id "MSTRG.105658"; transcript_id "ENST00000477924"; exon_number "11"; gene_name "UNC80"; ref_gene_id "ENSG00000144406";
chr2	StringTie	exon	209992166	209992247	1000	+	.	gene_id "MSTRG.105658"; transcript_id "ENST00000477924"; exon_number "12"; gene_name "UNC80"; ref_gene_id "ENSG00000144406";
chr2	StringTie	exon	209993315	209993426	1000	+	.	gene_id "MSTRG.105658"; transcript_id "ENST00000477924"; exon_number "13"; gene_name "UNC80"; ref_gene_id "ENSG00000144406";
chr2	StringTie	exon	209994065	209994264	1000	+	.	gene_id "MSTRG.105658"; transcript_id "ENST00000477924"; exon_number "14"; gene_name "UNC80"; ref_gene_id "ENSG00000144406";
chr2	StringTie	exon	209995329	209995813	1000	+	.	gene_id "MSTRG.105658"; transcript_id "ENST00000477924"; exon_number "15"; gene_name "UNC80"; ref_gene_id "ENSG00000144406";
chr2	StringTie	transcript	209771993	209796547	1000	+	.	gene_id "MSTRG.105658"; transcript_id "ENST00000478701"; gene_name "UNC80"; ref_gene_id "ENSG00000144406";
chr2	StringTie	exon	209771993	209772164	1000	+	.	gene_id "MSTRG.105658"; transcript_id "ENST00000478701"; exon_number "1"; gene_name "UNC80"; ref_gene_id "ENSG00000144406";
chr2	StringTie	exon	209773094	209773142	1000	+	.	gene_id "MSTRG.105658"; transcript_id "ENST00000478701"; exon_number "2"; gene_name "UNC80"; ref_gene_id "ENSG00000144406";
chr2	StringTie	exon	209775889	209776045	1000	+	.	gene_id "MSTRG.105658"; transcript_id "ENST00000478701"; exon_number "3"; gene_name "UNC80"; ref_gene_id "ENSG00000144406";
chr2	StringTie	exon	209777258	209777559	1000	+	.	gene_id "MSTRG.105658"; transcript_id "ENST00000478701"; exon_number "4"; gene_name "UNC80"; ref_gene_id "ENSG00000144406";
chr2	StringTie	exon	209786066	209786189	1000	+	.	gene_id "MSTRG.105658"; transcript_id "ENST00000478701"; exon_number "5"; gene_name "UNC80"; ref_gene_id "ENSG00000144406";
chr2	StringTie	exon	209789532	209789605	1000	+	.	gene_id "MSTRG.105658"; transcript_id "ENST00000478701"; exon_number "6"; gene_name "UNC80"; ref_gene_id "ENSG00000144406";
chr2	StringTie	exon	209793720	209793859	1000	+	.	gene_id "MSTRG.105658"; transcript_id "ENST00000478701"; exon_number "7"; gene_name "UNC80"; ref_gene_id "ENSG00000144406";
chr2	StringTie	exon	209794795	209796547	1000	+	.	gene_id "MSTRG.105658"; transcript_id "ENST00000478701"; exon_number "8"; gene_name "UNC80"; ref_gene_id "ENSG00000144406";
chr2	StringTie	transcript	209951466	209959558	1000	+	.	gene_id "MSTRG.105658"; transcript_id "ENST00000481494"; gene_name "UNC80"; ref_gene_id "ENSG00000144406";
chr2	StringTie	exon	209951466	209951574	1000	+	.	gene_id "MSTRG.105658"; transcript_id "ENST00000481494"; exon_number "1"; gene_name "UNC80"; ref_gene_id "ENSG00000144406";
chr2	StringTie	exon	209954100	209954270	1000	+	.	gene_id "MSTRG.105658"; transcript_id "ENST00000481494"; exon_number "2"; gene_name "UNC80"; ref_gene_id "ENSG00000144406";
chr2	StringTie	exon	209954385	209954431	1000	+	.	gene_id "MSTRG.105658"; transcript_id "ENST00000481494"; exon_number "3"; gene_name "UNC80"; ref_gene_id "ENSG00000144406";
chr2	StringTie	exon	209957644	209957736	1000	+	.	gene_id "MSTRG.105658"; transcript_id "ENST00000481494"; exon_number "4"; gene_name "UNC80"; ref_gene_id "ENSG00000144406";
chr2	StringTie	exon	209959119	209959154	1000	+	.	gene_id "MSTRG.105658"; transcript_id "ENST00000481494"; exon_number "5"; gene_name "UNC80"; ref_gene_id "ENSG00000144406";
chr2	StringTie	exon	209959489	209959558	1000	+	.	gene_id "MSTRG.105658"; transcript_id "ENST00000481494"; exon_number "6"; gene_name "UNC80"; ref_gene_id "ENSG00000144406";
chr2	StringTie	transcript	209829229	209970314	1000	+	.	gene_id "MSTRG.105658"; transcript_id "ENST00000489023"; gene_name "UNC80"; ref_gene_id "ENSG00000144406";
chr2	StringTie	exon	209829229	209829379	1000	+	.	gene_id "MSTRG.105658"; transcript_id "ENST00000489023"; exon_number "1"; gene_name "UNC80"; ref_gene_id "ENSG00000144406";
chr2	StringTie	exon	209831443	209831591	1000	+	.	gene_id "MSTRG.105658"; transcript_id "ENST00000489023"; exon_number "2"; gene_name "UNC80"; ref_gene_id "ENSG00000144406";
chr2	StringTie	exon	209834002	209834168	1000	+	.	gene_id "MSTRG.105658"; transcript_id "ENST00000489023"; exon_number "3"; gene_name "UNC80"; ref_gene_id "ENSG00000144406";
chr2	StringTie	exon	209834912	209835010	1000	+	.	gene_id "MSTRG.105658"; transcript_id "ENST00000489023"; exon_number "4"; gene_name "UNC80"; ref_gene_id "ENSG00000144406";
chr2	StringTie	exon	209839222	209839436	1000	+	.	gene_id "MSTRG.105658"; transcript_id "ENST00000489023"; exon_number "5"; gene_name "UNC80"; ref_gene_id "ENSG00000144406";
chr2	StringTie	exon	209840542	209840648	1000	+	.	gene_id "MSTRG.105658"; transcript_id "ENST00000489023"; exon_number "6"; gene_name "UNC80"; ref_gene_id "ENSG00000144406";
chr2	StringTie	exon	209842350	209842446	1000	+	.	gene_id "MSTRG.105658"; transcript_id "ENST00000489023"; exon_number "7"; gene_name "UNC80"; ref_gene_id "ENSG00000144406";
chr2	StringTie	exon	209849451	209849623	1000	+	.	gene_id "MSTRG.105658"; transcript_id "ENST00000489023"; exon_number "8"; gene_name "UNC80"; ref_gene_id "ENSG00000144406";
chr2	StringTie	exon	209872758	209872970	1000	+	.	gene_id "MSTRG.105658"; transcript_id "ENST00000489023"; exon_number "9"; gene_name "UNC80"; ref_gene_id "ENSG00000144406";
chr2	StringTie	exon	209877954	209878089	1000	+	.	gene_id "MSTRG.105658"; transcript_id "ENST00000489023"; exon_number "10"; gene_name "UNC80"; ref_gene_id "ENSG00000144406";
chr2	StringTie	exon	209880961	209881094	1000	+	.	gene_id "MSTRG.105658"; transcript_id "ENST00000489023"; exon_number "11"; gene_name "UNC80"; ref_gene_id "ENSG00000144406";
chr2	StringTie	exon	209888095	209888260	1000	+	.	gene_id "MSTRG.105658"; transcript_id "ENST00000489023"; exon_number "12"; gene_name "UNC80"; ref_gene_id "ENSG00000144406";
chr2	StringTie	exon	209896313	209896413	1000	+	.	gene_id "MSTRG.105658"; transcript_id "ENST00000489023"; exon_number "13"; gene_name "UNC80"; ref_gene_id "ENSG00000144406";
chr2	StringTie	exon	209904765	209904965	1000	+	.	gene_id "MSTRG.105658"; transcript_id "ENST00000489023"; exon_number "14"; gene_name "UNC80"; ref_gene_id "ENSG00000144406";
chr2	StringTie	exon	209912560	209912667	1000	+	.	gene_id "MSTRG.105658"; transcript_id "ENST00000489023"; exon_number "15"; gene_name "UNC80"; ref_gene_id "ENSG00000144406";
chr2	StringTie	exon	209913802	209913940	1000	+	.	gene_id "MSTRG.105658"; transcript_id "ENST00000489023"; exon_number "16"; gene_name "UNC80"; ref_gene_id "ENSG00000144406";
chr2	StringTie	exon	209917777	209917958	1000	+	.	gene_id "MSTRG.105658"; transcript_id "ENST00000489023"; exon_number "17"; gene_name "UNC80"; ref_gene_id "ENSG00000144406";
chr2	StringTie	exon	209918532	209918663	1000	+	.	gene_id "MSTRG.105658"; transcript_id "ENST00000489023"; exon_number "18"; gene_name "UNC80"; ref_gene_id "ENSG00000144406";
chr2	StringTie	exon	209921500	209921686	1000	+	.	gene_id "MSTRG.105658"; transcript_id "ENST00000489023"; exon_number "19"; gene_name "UNC80"; ref_gene_id "ENSG00000144406";
chr2	StringTie	exon	209922252	209922383	1000	+	.	gene_id "MSTRG.105658"; transcript_id "ENST00000489023"; exon_number "20"; gene_name "UNC80"; ref_gene_id "ENSG00000144406";
chr2	StringTie	exon	209926843	209926986	1000	+	.	gene_id "MSTRG.105658"; transcript_id "ENST00000489023"; exon_number "21"; gene_name "UNC80"; ref_gene_id "ENSG00000144406";
chr2	StringTie	exon	209929871	209929971	1000	+	.	gene_id "MSTRG.105658"; transcript_id "ENST00000489023"; exon_number "22"; gene_name "UNC80"; ref_gene_id "ENSG00000144406";
chr2	StringTie	exon	209930968	209931054	1000	+	.	gene_id "MSTRG.105658"; transcript_id "ENST00000489023"; exon_number "23"; gene_name "UNC80"; ref_gene_id "ENSG00000144406";
chr2	StringTie	exon	209933822	209934005	1000	+	.	gene_id "MSTRG.105658"; transcript_id "ENST00000489023"; exon_number "24"; gene_name "UNC80"; ref_gene_id "ENSG00000144406";
chr2	StringTie	exon	209935714	209935808	1000	+	.	gene_id "MSTRG.105658"; transcript_id "ENST00000489023"; exon_number "25"; gene_name "UNC80"; ref_gene_id "ENSG00000144406";
chr2	StringTie	exon	209936844	209936933	1000	+	.	gene_id "MSTRG.105658"; transcript_id "ENST00000489023"; exon_number "26"; gene_name "UNC80"; ref_gene_id "ENSG00000144406";
chr2	StringTie	exon	209937529	209937630	1000	+	.	gene_id "MSTRG.105658"; transcript_id "ENST00000489023"; exon_number "27"; gene_name "UNC80"; ref_gene_id "ENSG00000144406";
chr2	StringTie	exon	209939472	209939652	1000	+	.	gene_id "MSTRG.105658"; transcript_id "ENST00000489023"; exon_number "28"; gene_name "UNC80"; ref_gene_id "ENSG00000144406";
chr2	StringTie	exon	209941221	209941489	1000	+	.	gene_id "MSTRG.105658"; transcript_id "ENST00000489023"; exon_number "29"; gene_name "UNC80"; ref_gene_id "ENSG00000144406";
chr2	StringTie	exon	209943380	209943514	1000	+	.	gene_id "MSTRG.105658"; transcript_id "ENST00000489023"; exon_number "30"; gene_name "UNC80"; ref_gene_id "ENSG00000144406";
chr2	StringTie	exon	209945051	209945189	1000	+	.	gene_id "MSTRG.105658"; transcript_id "ENST00000489023"; exon_number "31"; gene_name "UNC80"; ref_gene_id "ENSG00000144406";
chr2	StringTie	exon	209945847	209945943	1000	+	.	gene_id "MSTRG.105658"; transcript_id "ENST00000489023"; exon_number "32"; gene_name "UNC80"; ref_gene_id "ENSG00000144406";
chr2	StringTie	exon	209954100	209954270	1000	+	.	gene_id "MSTRG.105658"; transcript_id "ENST00000489023"; exon_number "33"; gene_name "UNC80"; ref_gene_id "ENSG00000144406";
chr2	StringTie	exon	209957644	209957736	1000	+	.	gene_id "MSTRG.105658"; transcript_id "ENST00000489023"; exon_number "34"; gene_name "UNC80"; ref_gene_id "ENSG00000144406";
chr2	StringTie	exon	209959119	209959154	1000	+	.	gene_id "MSTRG.105658"; transcript_id "ENST00000489023"; exon_number "35"; gene_name "UNC80"; ref_gene_id "ENSG00000144406";
chr2	StringTie	exon	209959489	209959707	1000	+	.	gene_id "MSTRG.105658"; transcript_id "ENST00000489023"; exon_number "36"; gene_name "UNC80"; ref_gene_id "ENSG00000144406";
chr2	StringTie	exon	209967437	209970314	1000	+	.	gene_id "MSTRG.105658"; transcript_id "ENST00000489023"; exon_number "37"; gene_name "UNC80"; ref_gene_id "ENSG00000144406";
chr2	StringTie	transcript	209771335	209999296	1000	+	.	gene_id "MSTRG.105658"; transcript_id "MSTRG.105658.1";
chr2	StringTie	exon	209771335	209772164	1000	+	.	gene_id "MSTRG.105658"; transcript_id "MSTRG.105658.1"; exon_number "1";
chr2	StringTie	exon	209773094	209773142	1000	+	.	gene_id "MSTRG.105658"; transcript_id "MSTRG.105658.1"; exon_number "2";
chr2	StringTie	exon	209775889	209776045	1000	+	.	gene_id "MSTRG.105658"; transcript_id "MSTRG.105658.1"; exon_number "3";
chr2	StringTie	exon	209777258	209777559	1000	+	.	gene_id "MSTRG.105658"; transcript_id "MSTRG.105658.1"; exon_number "4";
chr2	StringTie	exon	209786066	209786189	1000	+	.	gene_id "MSTRG.105658"; transcript_id "MSTRG.105658.1"; exon_number "5";
chr2	StringTie	exon	209789532	209789605	1000	+	.	gene_id "MSTRG.105658"; transcript_id "MSTRG.105658.1"; exon_number "6";
chr2	StringTie	exon	209793720	209793859	1000	+	.	gene_id "MSTRG.105658"; transcript_id "MSTRG.105658.1"; exon_number "7";
chr2	StringTie	exon	209813580	209813841	1000	+	.	gene_id "MSTRG.105658"; transcript_id "MSTRG.105658.1"; exon_number "8";
chr2	StringTie	exon	209815257	209815391	1000	+	.	gene_id "MSTRG.105658"; transcript_id "MSTRG.105658.1"; exon_number "9";
chr2	StringTie	exon	209816909	209817125	1000	+	.	gene_id "MSTRG.105658"; transcript_id "MSTRG.105658.1"; exon_number "10";
chr2	StringTie	exon	209817812	209817952	1000	+	.	gene_id "MSTRG.105658"; transcript_id "MSTRG.105658.1"; exon_number "11";
chr2	StringTie	exon	209818993	209819261	1000	+	.	gene_id "MSTRG.105658"; transcript_id "MSTRG.105658.1"; exon_number "12";
chr2	StringTie	exon	209820311	209820679	1000	+	.	gene_id "MSTRG.105658"; transcript_id "MSTRG.105658.1"; exon_number "13";
chr2	StringTie	exon	209825907	209826053	1000	+	.	gene_id "MSTRG.105658"; transcript_id "MSTRG.105658.1"; exon_number "14";
chr2	StringTie	exon	209829232	209829379	1000	+	.	gene_id "MSTRG.105658"; transcript_id "MSTRG.105658.1"; exon_number "15";
chr2	StringTie	exon	209831443	209831591	1000	+	.	gene_id "MSTRG.105658"; transcript_id "MSTRG.105658.1"; exon_number "16";
chr2	StringTie	exon	209834002	209834168	1000	+	.	gene_id "MSTRG.105658"; transcript_id "MSTRG.105658.1"; exon_number "17";
chr2	StringTie	exon	209834912	209835010	1000	+	.	gene_id "MSTRG.105658"; transcript_id "MSTRG.105658.1"; exon_number "18";
chr2	StringTie	exon	209839222	209839430	1000	+	.	gene_id "MSTRG.105658"; transcript_id "MSTRG.105658.1"; exon_number "19";
chr2	StringTie	exon	209840542	209840648	1000	+	.	gene_id "MSTRG.105658"; transcript_id "MSTRG.105658.1"; exon_number "20";
chr2	StringTie	exon	209842350	209842446	1000	+	.	gene_id "MSTRG.105658"; transcript_id "MSTRG.105658.1"; exon_number "21";
chr2	StringTie	exon	209849451	209849623	1000	+	.	gene_id "MSTRG.105658"; transcript_id "MSTRG.105658.1"; exon_number "22";
chr2	StringTie	exon	209869215	209869234	1000	+	.	gene_id "MSTRG.105658"; transcript_id "MSTRG.105658.1"; exon_number "23";
chr2	StringTie	exon	209872758	209872970	1000	+	.	gene_id "MSTRG.105658"; transcript_id "MSTRG.105658.1"; exon_number "24";
chr2	StringTie	exon	209873606	209873797	1000	+	.	gene_id "MSTRG.105658"; transcript_id "MSTRG.105658.1"; exon_number "25";
chr2	StringTie	exon	209877954	209878089	1000	+	.	gene_id "MSTRG.105658"; transcript_id "MSTRG.105658.1"; exon_number "26";
chr2	StringTie	exon	209880961	209881094	1000	+	.	gene_id "MSTRG.105658"; transcript_id "MSTRG.105658.1"; exon_number "27";
chr2	StringTie	exon	209888095	209888260	1000	+	.	gene_id "MSTRG.105658"; transcript_id "MSTRG.105658.1"; exon_number "28";
chr2	StringTie	exon	209894163	209894366	1000	+	.	gene_id "MSTRG.105658"; transcript_id "MSTRG.105658.1"; exon_number "29";
chr2	StringTie	exon	209896313	209896413	1000	+	.	gene_id "MSTRG.105658"; transcript_id "MSTRG.105658.1"; exon_number "30";
chr2	StringTie	exon	209904765	209904965	1000	+	.	gene_id "MSTRG.105658"; transcript_id "MSTRG.105658.1"; exon_number "31";
chr2	StringTie	exon	209912560	209912667	1000	+	.	gene_id "MSTRG.105658"; transcript_id "MSTRG.105658.1"; exon_number "32";
chr2	StringTie	exon	209913802	209913940	1000	+	.	gene_id "MSTRG.105658"; transcript_id "MSTRG.105658.1"; exon_number "33";
chr2	StringTie	exon	209917777	209917958	1000	+	.	gene_id "MSTRG.105658"; transcript_id "MSTRG.105658.1"; exon_number "34";
chr2	StringTie	exon	209918532	209918663	1000	+	.	gene_id "MSTRG.105658"; transcript_id "MSTRG.105658.1"; exon_number "35";
chr2	StringTie	exon	209921500	209921686	1000	+	.	gene_id "MSTRG.105658"; transcript_id "MSTRG.105658.1"; exon_number "36";
chr2	StringTie	exon	209922255	209922383	1000	+	.	gene_id "MSTRG.105658"; transcript_id "MSTRG.105658.1"; exon_number "37";
chr2	StringTie	exon	209926843	209926986	1000	+	.	gene_id "MSTRG.105658"; transcript_id "MSTRG.105658.1"; exon_number "38";
chr2	StringTie	exon	209930968	209931054	1000	+	.	gene_id "MSTRG.105658"; transcript_id "MSTRG.105658.1"; exon_number "39";
chr2	StringTie	exon	209933822	209934005	1000	+	.	gene_id "MSTRG.105658"; transcript_id "MSTRG.105658.1"; exon_number "40";
chr2	StringTie	exon	209935714	209935808	1000	+	.	gene_id "MSTRG.105658"; transcript_id "MSTRG.105658.1"; exon_number "41";
chr2	StringTie	exon	209936844	209936933	1000	+	.	gene_id "MSTRG.105658"; transcript_id "MSTRG.105658.1"; exon_number "42";
chr2	StringTie	exon	209937529	209937630	1000	+	.	gene_id "MSTRG.105658"; transcript_id "MSTRG.105658.1"; exon_number "43";
chr2	StringTie	exon	209939472	209939652	1000	+	.	gene_id "MSTRG.105658"; transcript_id "MSTRG.105658.1"; exon_number "44";
chr2	StringTie	exon	209941221	209941489	1000	+	.	gene_id "MSTRG.105658"; transcript_id "MSTRG.105658.1"; exon_number "45";
chr2	StringTie	exon	209943380	209943514	1000	+	.	gene_id "MSTRG.105658"; transcript_id "MSTRG.105658.1"; exon_number "46";
chr2	StringTie	exon	209945051	209945189	1000	+	.	gene_id "MSTRG.105658"; transcript_id "MSTRG.105658.1"; exon_number "47";
chr2	StringTie	exon	209945847	209945943	1000	+	.	gene_id "MSTRG.105658"; transcript_id "MSTRG.105658.1"; exon_number "48";
chr2	StringTie	exon	209954100	209954270	1000	+	.	gene_id "MSTRG.105658"; transcript_id "MSTRG.105658.1"; exon_number "49";
chr2	StringTie	exon	209957644	209957736	1000	+	.	gene_id "MSTRG.105658"; transcript_id "MSTRG.105658.1"; exon_number "50";
chr2	StringTie	exon	209959119	209959154	1000	+	.	gene_id "MSTRG.105658"; transcript_id "MSTRG.105658.1"; exon_number "51";
chr2	StringTie	exon	209959489	209959707	1000	+	.	gene_id "MSTRG.105658"; transcript_id "MSTRG.105658.1"; exon_number "52";
chr2	StringTie	exon	209967437	209967637	1000	+	.	gene_id "MSTRG.105658"; transcript_id "MSTRG.105658.1"; exon_number "53";
chr2	StringTie	exon	209969768	209969891	1000	+	.	gene_id "MSTRG.105658"; transcript_id "MSTRG.105658.1"; exon_number "54";
chr2	StringTie	exon	209970832	209970957	1000	+	.	gene_id "MSTRG.105658"; transcript_id "MSTRG.105658.1"; exon_number "55";
chr2	StringTie	exon	209972201	209972324	1000	+	.	gene_id "MSTRG.105658"; transcript_id "MSTRG.105658.1"; exon_number "56";
chr2	StringTie	exon	209973064	209973270	1000	+	.	gene_id "MSTRG.105658"; transcript_id "MSTRG.105658.1"; exon_number "57";
chr2	StringTie	exon	209976119	209976303	1000	+	.	gene_id "MSTRG.105658"; transcript_id "MSTRG.105658.1"; exon_number "58";
chr2	StringTie	exon	209976913	209977078	1000	+	.	gene_id "MSTRG.105658"; transcript_id "MSTRG.105658.1"; exon_number "59";
chr2	StringTie	exon	209978529	209978708	1000	+	.	gene_id "MSTRG.105658"; transcript_id "MSTRG.105658.1"; exon_number "60";
chr2	StringTie	exon	209982179	209982317	1000	+	.	gene_id "MSTRG.105658"; transcript_id "MSTRG.105658.1"; exon_number "61";
chr2	StringTie	exon	209992166	209992247	1000	+	.	gene_id "MSTRG.105658"; transcript_id "MSTRG.105658.1"; exon_number "62";
chr2	StringTie	exon	209993315	209993426	1000	+	.	gene_id "MSTRG.105658"; transcript_id "MSTRG.105658.1"; exon_number "63";
chr2	StringTie	exon	209994065	209994264	1000	+	.	gene_id "MSTRG.105658"; transcript_id "MSTRG.105658.1"; exon_number "64";
chr2	StringTie	exon	209995329	209999296	1000	+	.	gene_id "MSTRG.105658"; transcript_id "MSTRG.105658.1"; exon_number "65";
chr2	StringTie	transcript	209771447	209999396	1000	+	.	gene_id "MSTRG.105658"; transcript_id "MSTRG.105658.10";
chr2	StringTie	exon	209771447	209772164	1000	+	.	gene_id "MSTRG.105658"; transcript_id "MSTRG.105658.10"; exon_number "1";
chr2	StringTie	exon	209773094	209773142	1000	+	.	gene_id "MSTRG.105658"; transcript_id "MSTRG.105658.10"; exon_number "2";
chr2	StringTie	exon	209775889	209776045	1000	+	.	gene_id "MSTRG.105658"; transcript_id "MSTRG.105658.10"; exon_number "3";
chr2	StringTie	exon	209777258	209777559	1000	+	.	gene_id "MSTRG.105658"; transcript_id "MSTRG.105658.10"; exon_number "4";
chr2	StringTie	exon	209786066	209786189	1000	+	.	gene_id "MSTRG.105658"; transcript_id "MSTRG.105658.10"; exon_number "5";
chr2	StringTie	exon	209789532	209789605	1000	+	.	gene_id "MSTRG.105658"; transcript_id "MSTRG.105658.10"; exon_number "6";
chr2	StringTie	exon	209793720	209793859	1000	+	.	gene_id "MSTRG.105658"; transcript_id "MSTRG.105658.10"; exon_number "7";
chr2	StringTie	exon	209813580	209813841	1000	+	.	gene_id "MSTRG.105658"; transcript_id "MSTRG.105658.10"; exon_number "8";
chr2	StringTie	exon	209815257	209815391	1000	+	.	gene_id "MSTRG.105658"; transcript_id "MSTRG.105658.10"; exon_number "9";
chr2	StringTie	exon	209816909	209817125	1000	+	.	gene_id "MSTRG.105658"; transcript_id "MSTRG.105658.10"; exon_number "10";
chr2	StringTie	exon	209817812	209817952	1000	+	.	gene_id "MSTRG.105658"; transcript_id "MSTRG.105658.10"; exon_number "11";
chr2	StringTie	exon	209818993	209819261	1000	+	.	gene_id "MSTRG.105658"; transcript_id "MSTRG.105658.10"; exon_number "12";
chr2	StringTie	exon	209820311	209820679	1000	+	.	gene_id "MSTRG.105658"; transcript_id "MSTRG.105658.10"; exon_number "13";
chr2	StringTie	exon	209825907	209826038	1000	+	.	gene_id "MSTRG.105658"; transcript_id "MSTRG.105658.10"; exon_number "14";
chr2	StringTie	exon	209829232	209829379	1000	+	.	gene_id "MSTRG.105658"; transcript_id "MSTRG.105658.10"; exon_number "15";
chr2	StringTie	exon	209831443	209831591	1000	+	.	gene_id "MSTRG.105658"; transcript_id "MSTRG.105658.10"; exon_number "16";
chr2	StringTie	exon	209834002	209834168	1000	+	.	gene_id "MSTRG.105658"; transcript_id "MSTRG.105658.10"; exon_number "17";
chr2	StringTie	exon	209834912	209835010	1000	+	.	gene_id "MSTRG.105658"; transcript_id "MSTRG.105658.10"; exon_number "18";
chr2	StringTie	exon	209839222	209839430	1000	+	.	gene_id "MSTRG.105658"; transcript_id "MSTRG.105658.10"; exon_number "19";
chr2	StringTie	exon	209840542	209840648	1000	+	.	gene_id "MSTRG.105658"; transcript_id "MSTRG.105658.10"; exon_number "20";
chr2	StringTie	exon	209842350	209842446	1000	+	.	gene_id "MSTRG.105658"; transcript_id "MSTRG.105658.10"; exon_number "21";
chr2	StringTie	exon	209849451	209849623	1000	+	.	gene_id "MSTRG.105658"; transcript_id "MSTRG.105658.10"; exon_number "22";
chr2	StringTie	exon	209872758	209872970	1000	+	.	gene_id "MSTRG.105658"; transcript_id "MSTRG.105658.10"; exon_number "23";
chr2	StringTie	exon	209877954	209878089	1000	+	.	gene_id "MSTRG.105658"; transcript_id "MSTRG.105658.10"; exon_number "24";
chr2	StringTie	exon	209880961	209881094	1000	+	.	gene_id "MSTRG.105658"; transcript_id "MSTRG.105658.10"; exon_number "25";
chr2	StringTie	exon	209888095	209888260	1000	+	.	gene_id "MSTRG.105658"; transcript_id "MSTRG.105658.10"; exon_number "26";
chr2	StringTie	exon	209894163	209894366	1000	+	.	gene_id "MSTRG.105658"; transcript_id "MSTRG.105658.10"; exon_number "27";
chr2	StringTie	exon	209896313	209896413	1000	+	.	gene_id "MSTRG.105658"; transcript_id "MSTRG.105658.10"; exon_number "28";
chr2	StringTie	exon	209904765	209904965	1000	+	.	gene_id "MSTRG.105658"; transcript_id "MSTRG.105658.10"; exon_number "29";
chr2	StringTie	exon	209912560	209912667	1000	+	.	gene_id "MSTRG.105658"; transcript_id "MSTRG.105658.10"; exon_number "30";
chr2	StringTie	exon	209913802	209913940	1000	+	.	gene_id "MSTRG.105658"; transcript_id "MSTRG.105658.10"; exon_number "31";
chr2	StringTie	exon	209917777	209917958	1000	+	.	gene_id "MSTRG.105658"; transcript_id "MSTRG.105658.10"; exon_number "32";
chr2	StringTie	exon	209918532	209918663	1000	+	.	gene_id "MSTRG.105658"; transcript_id "MSTRG.105658.10"; exon_number "33";
chr2	StringTie	exon	209921500	209921686	1000	+	.	gene_id "MSTRG.105658"; transcript_id "MSTRG.105658.10"; exon_number "34";
chr2	StringTie	exon	209922255	209922383	1000	+	.	gene_id "MSTRG.105658"; transcript_id "MSTRG.105658.10"; exon_number "35";
chr2	StringTie	exon	209926843	209926986	1000	+	.	gene_id "MSTRG.105658"; transcript_id "MSTRG.105658.10"; exon_number "36";
chr2	StringTie	exon	209929871	209929971	1000	+	.	gene_id "MSTRG.105658"; transcript_id "MSTRG.105658.10"; exon_number "37";
chr2	StringTie	exon	209930968	209931054	1000	+	.	gene_id "MSTRG.105658"; transcript_id "MSTRG.105658.10"; exon_number "38";
chr2	StringTie	exon	209933822	209934005	1000	+	.	gene_id "MSTRG.105658"; transcript_id "MSTRG.105658.10"; exon_number "39";
chr2	StringTie	exon	209935714	209935808	1000	+	.	gene_id "MSTRG.105658"; transcript_id "MSTRG.105658.10"; exon_number "40";
chr2	StringTie	exon	209936844	209936933	1000	+	.	gene_id "MSTRG.105658"; transcript_id "MSTRG.105658.10"; exon_number "41";
chr2	StringTie	exon	209937529	209937630	1000	+	.	gene_id "MSTRG.105658"; transcript_id "MSTRG.105658.10"; exon_number "42";
chr2	StringTie	exon	209939472	209939652	1000	+	.	gene_id "MSTRG.105658"; transcript_id "MSTRG.105658.10"; exon_number "43";
chr2	StringTie	exon	209941221	209941489	1000	+	.	gene_id "MSTRG.105658"; transcript_id "MSTRG.105658.10"; exon_number "44";
chr2	StringTie	exon	209943380	209943514	1000	+	.	gene_id "MSTRG.105658"; transcript_id "MSTRG.105658.10"; exon_number "45";
chr2	StringTie	exon	209945051	209945189	1000	+	.	gene_id "MSTRG.105658"; transcript_id "MSTRG.105658.10"; exon_number "46";
chr2	StringTie	exon	209945847	209945943	1000	+	.	gene_id "MSTRG.105658"; transcript_id "MSTRG.105658.10"; exon_number "47";
chr2	StringTie	exon	209954100	209954270	1000	+	.	gene_id "MSTRG.105658"; transcript_id "MSTRG.105658.10"; exon_number "48";
chr2	StringTie	exon	209957644	209957736	1000	+	.	gene_id "MSTRG.105658"; transcript_id "MSTRG.105658.10"; exon_number "49";
chr2	StringTie	exon	209959119	209959154	1000	+	.	gene_id "MSTRG.105658"; transcript_id "MSTRG.105658.10"; exon_number "50";
chr2	StringTie	exon	209959489	209959707	1000	+	.	gene_id "MSTRG.105658"; transcript_id "MSTRG.105658.10"; exon_number "51";
chr2	StringTie	exon	209967437	209967637	1000	+	.	gene_id "MSTRG.105658"; transcript_id "MSTRG.105658.10"; exon_number "52";
chr2	StringTie	exon	209969768	209969891	1000	+	.	gene_id "MSTRG.105658"; transcript_id "MSTRG.105658.10"; exon_number "53";
chr2	StringTie	exon	209970832	209970957	1000	+	.	gene_id "MSTRG.105658"; transcript_id "MSTRG.105658.10"; exon_number "54";
chr2	StringTie	exon	209972201	209972324	1000	+	.	gene_id "MSTRG.105658"; transcript_id "MSTRG.105658.10"; exon_number "55";
chr2	StringTie	exon	209973064	209973270	1000	+	.	gene_id "MSTRG.105658"; transcript_id "MSTRG.105658.10"; exon_number "56";
chr2	StringTie	exon	209976119	209976303	1000	+	.	gene_id "MSTRG.105658"; transcript_id "MSTRG.105658.10"; exon_number "57";
chr2	StringTie	exon	209976913	209977078	1000	+	.	gene_id "MSTRG.105658"; transcript_id "MSTRG.105658.10"; exon_number "58";
chr2	StringTie	exon	209978529	209978708	1000	+	.	gene_id "MSTRG.105658"; transcript_id "MSTRG.105658.10"; exon_number "59";
chr2	StringTie	exon	209982179	209982317	1000	+	.	gene_id "MSTRG.105658"; transcript_id "MSTRG.105658.10"; exon_number "60";
chr2	StringTie	exon	209984856	209984912	1000	+	.	gene_id "MSTRG.105658"; transcript_id "MSTRG.105658.10"; exon_number "61";
chr2	StringTie	exon	209992166	209992247	1000	+	.	gene_id "MSTRG.105658"; transcript_id "MSTRG.105658.10"; exon_number "62";
chr2	StringTie	exon	209993315	209993426	1000	+	.	gene_id "MSTRG.105658"; transcript_id "MSTRG.105658.10"; exon_number "63";
chr2	StringTie	exon	209994065	209994264	1000	+	.	gene_id "MSTRG.105658"; transcript_id "MSTRG.105658.10"; exon_number "64";
chr2	StringTie	exon	209995329	209999396	1000	+	.	gene_id "MSTRG.105658"; transcript_id "MSTRG.105658.10"; exon_number "65";
chr2	StringTie	transcript	209787995	209999342	1000	+	.	gene_id "MSTRG.105658"; transcript_id "MSTRG.105658.100";
chr2	StringTie	exon	209787995	209788025	1000	+	.	gene_id "MSTRG.105658"; transcript_id "MSTRG.105658.100"; exon_number "1";
chr2	StringTie	exon	209789532	209789605	1000	+	.	gene_id "MSTRG.105658"; transcript_id "MSTRG.105658.100"; exon_number "2";
chr2	StringTie	exon	209793720	209793859	1000	+	.	gene_id "MSTRG.105658"; transcript_id "MSTRG.105658.100"; exon_number "3";
chr2	StringTie	exon	209813580	209813841	1000	+	.	gene_id "MSTRG.105658"; transcript_id "MSTRG.105658.100"; exon_number "4";
chr2	StringTie	exon	209815257	209815391	1000	+	.	gene_id "MSTRG.105658"; transcript_id "MSTRG.105658.100"; exon_number "5";
chr2	StringTie	exon	209816909	209817125	1000	+	.	gene_id "MSTRG.105658"; transcript_id "MSTRG.105658.100"; exon_number "6";
chr2	StringTie	exon	209817812	209817952	1000	+	.	gene_id "MSTRG.105658"; transcript_id "MSTRG.105658.100"; exon_number "7";
chr2	StringTie	exon	209818993	209819261	1000	+	.	gene_id "MSTRG.105658"; transcript_id "MSTRG.105658.100"; exon_number "8";
chr2	StringTie	exon	209820311	209820679	1000	+	.	gene_id "MSTRG.105658"; transcript_id "MSTRG.105658.100"; exon_number "9";
chr2	StringTie	exon	209825907	209826053	1000	+	.	gene_id "MSTRG.105658"; transcript_id "MSTRG.105658.100"; exon_number "10";
chr2	StringTie	exon	209829232	209829379	1000	+	.	gene_id "MSTRG.105658"; transcript_id "MSTRG.105658.100"; exon_number "11";
chr2	StringTie	exon	209831443	209831591	1000	+	.	gene_id "MSTRG.105658"; transcript_id "MSTRG.105658.100"; exon_number "12";
chr2	StringTie	exon	209834002	209834168	1000	+	.	gene_id "MSTRG.105658"; transcript_id "MSTRG.105658.100"; exon_number "13";
chr2	StringTie	exon	209834912	209835010	1000	+	.	gene_id "MSTRG.105658"; transcript_id "MSTRG.105658.100"; exon_number "14";
chr2	StringTie	exon	209839222	209839430	1000	+	.	gene_id "MSTRG.105658"; transcript_id "MSTRG.105658.100"; exon_number "15";
chr2	StringTie	exon	209840542	209840648	1000	+	.	gene_id "MSTRG.105658"; transcript_id "MSTRG.105658.100"; exon_number "16";
chr2	StringTie	exon	209842350	209842446	1000	+	.	gene_id "MSTRG.105658"; transcript_id "MSTRG.105658.100"; exon_number "17";
chr2	StringTie	exon	209849451	209849623	1000	+	.	gene_id "MSTRG.105658"; transcript_id "MSTRG.105658.100"; exon_number "18";
chr2	StringTie	exon	209869105	209869234	1000	+	.	gene_id "MSTRG.105658"; transcript_id "MSTRG.105658.100"; exon_number "19";
chr2	StringTie	exon	209872758	209872970	1000	+	.	gene_id "MSTRG.105658"; transcript_id "MSTRG.105658.100"; exon_number "20";
chr2	StringTie	exon	209877954	209878089	1000	+	.	gene_id "MSTRG.105658"; transcript_id "MSTRG.105658.100"; exon_number "21";
chr2	StringTie	exon	209880961	209881094	1000	+	.	gene_id "MSTRG.105658"; transcript_id "MSTRG.105658.100"; exon_number "22";
chr2	StringTie	exon	209888095	209888260	1000	+	.	gene_id "MSTRG.105658"; transcript_id "MSTRG.105658.100"; exon_number "23";
chr2	StringTie	exon	209894163	209894366	1000	+	.	gene_id "MSTRG.105658"; transcript_id "MSTRG.105658.100"; exon_number "24";
chr2	StringTie	exon	209896316	209896413	1000	+	.	gene_id "MSTRG.105658"; transcript_id "MSTRG.105658.100"; exon_number "25";
chr2	StringTie	exon	209904765	209904965	1000	+	.	gene_id "MSTRG.105658"; transcript_id "MSTRG.105658.100"; exon_number "26";
chr2	StringTie	exon	209912560	209912667	1000	+	.	gene_id "MSTRG.105658"; transcript_id "MSTRG.105658.100"; exon_number "27";
chr2	StringTie	exon	209913802	209913940	1000	+	.	gene_id "MSTRG.105658"; transcript_id "MSTRG.105658.100"; exon_number "28";
chr2	StringTie	exon	209917777	209917958	1000	+	.	gene_id "MSTRG.105658"; transcript_id "MSTRG.105658.100"; exon_number "29";
chr2	StringTie	exon	209918532	209918663	1000	+	.	gene_id "MSTRG.105658"; transcript_id "MSTRG.105658.100"; exon_number "30";
chr2	StringTie	exon	209921500	209921686	1000	+	.	gene_id "MSTRG.105658"; transcript_id "MSTRG.105658.100"; exon_number "31";
chr2	StringTie	exon	209922252	209922383	1000	+	.	gene_id "MSTRG.105658"; transcript_id "MSTRG.105658.100"; exon_number "32";
chr2	StringTie	exon	209926843	209926986	1000	+	.	gene_id "MSTRG.105658"; transcript_id "MSTRG.105658.100"; exon_number "33";
chr2	StringTie	exon	209929871	209929971	1000	+	.	gene_id "MSTRG.105658"; transcript_id "MSTRG.105658.100"; exon_number "34";
chr2	StringTie	exon	209930968	209931054	1000	+	.	gene_id "MSTRG.105658"; transcript_id "MSTRG.105658.100"; exon_number "35";
chr2	StringTie	exon	209933822	209934005	1000	+	.	gene_id "MSTRG.105658"; transcript_id "MSTRG.105658.100"; exon_number "36";
chr2	StringTie	exon	209935714	209935808	1000	+	.	gene_id "MSTRG.105658"; transcript_id "MSTRG.105658.100"; exon_number "37";
chr2	StringTie	exon	209936844	209936933	1000	+	.	gene_id "MSTRG.105658"; transcript_id "MSTRG.105658.100"; exon_number "38";
chr2	StringTie	exon	209937529	209937630	1000	+	.	gene_id "MSTRG.105658"; transcript_id "MSTRG.105658.100"; exon_number "39";
chr2	StringTie	exon	209939472	209939652	1000	+	.	gene_id "MSTRG.105658"; transcript_id "MSTRG.105658.100"; exon_number "40";
chr2	StringTie	exon	209941221	209941489	1000	+	.	gene_id "MSTRG.105658"; transcript_id "MSTRG.105658.100"; exon_number "41";
chr2	StringTie	exon	209943380	209943514	1000	+	.	gene_id "MSTRG.105658"; transcript_id "MSTRG.105658.100"; exon_number "42";
chr2	StringTie	exon	209945051	209945189	1000	+	.	gene_id "MSTRG.105658"; transcript_id "MSTRG.105658.100"; exon_number "43";
chr2	StringTie	exon	209945847	209945943	1000	+	.	gene_id "MSTRG.105658"; transcript_id "MSTRG.105658.100"; exon_number "44";
chr2	StringTie	exon	209954100	209954270	1000	+	.	gene_id "MSTRG.105658"; transcript_id "MSTRG.105658.100"; exon_number "45";
chr2	StringTie	exon	209957644	209957736	1000	+	.	gene_id "MSTRG.105658"; transcript_id "MSTRG.105658.100"; exon_number "46";
chr2	StringTie	exon	209959119	209959154	1000	+	.	gene_id "MSTRG.105658"; transcript_id "MSTRG.105658.100"; exon_number "47";
chr2	StringTie	exon	209959489	209959707	1000	+	.	gene_id "MSTRG.105658"; transcript_id "MSTRG.105658.100"; exon_number "48";
chr2	StringTie	exon	209967437	209967637	1000	+	.	gene_id "MSTRG.105658"; transcript_id "MSTRG.105658.100"; exon_number "49";
chr2	StringTie	exon	209969768	209969891	1000	+	.	gene_id "MSTRG.105658"; transcript_id "MSTRG.105658.100"; exon_number "50";
chr2	StringTie	exon	209970832	209970957	1000	+	.	gene_id "MSTRG.105658"; transcript_id "MSTRG.105658.100"; exon_number "51";
chr2	StringTie	exon	209972201	209972324	1000	+	.	gene_id "MSTRG.105658"; transcript_id "MSTRG.105658.100"; exon_number "52";
chr2	StringTie	exon	209973064	209973270	1000	+	.	gene_id "MSTRG.105658"; transcript_id "MSTRG.105658.100"; exon_number "53";
chr2	StringTie	exon	209976119	209976303	1000	+	.	gene_id "MSTRG.105658"; transcript_id "MSTRG.105658.100"; exon_number "54";
chr2	StringTie	exon	209976913	209977078	1000	+	.	gene_id "MSTRG.105658"; transcript_id "MSTRG.105658.100"; exon_number "55";
chr2	StringTie	exon	209978529	209978708	1000	+	.	gene_id "MSTRG.105658"; transcript_id "MSTRG.105658.100"; exon_number "56";
chr2	StringTie	exon	209982179	209982317	1000	+	.	gene_id "MSTRG.105658"; transcript_id "MSTRG.105658.100"; exon_number "57";
chr2	StringTie	exon	209992166	209993426	1000	+	.	gene_id "MSTRG.105658"; transcript_id "MSTRG.105658.100"; exon_number "58";
chr2	StringTie	exon	209994065	209994264	1000	+	.	gene_id "MSTRG.105658"; transcript_id "MSTRG.105658.100"; exon_number "59";
chr2	StringTie	exon	209995329	209999342	1000	+	.	gene_id "MSTRG.105658"; transcript_id "MSTRG.105658.100"; exon_number "60";
chr2	StringTie	transcript	209789532	209999508	1000	+	.	gene_id "MSTRG.105658"; transcript_id "MSTRG.105658.101";
chr2	StringTie	exon	209789532	209789605	1000	+	.	gene_id "MSTRG.105658"; transcript_id "MSTRG.105658.101"; exon_number "1";
chr2	StringTie	exon	209793720	209793859	1000	+	.	gene_id "MSTRG.105658"; transcript_id "MSTRG.105658.101"; exon_number "2";
chr2	StringTie	exon	209813580	209813841	1000	+	.	gene_id "MSTRG.105658"; transcript_id "MSTRG.105658.101"; exon_number "3";
chr2	StringTie	exon	209815257	209815391	1000	+	.	gene_id "MSTRG.105658"; transcript_id "MSTRG.105658.101"; exon_number "4";
chr2	StringTie	exon	209816909	209817125	1000	+	.	gene_id "MSTRG.105658"; transcript_id "MSTRG.105658.101"; exon_number "5";
chr2	StringTie	exon	209817812	209817952	1000	+	.	gene_id "MSTRG.105658"; transcript_id "MSTRG.105658.101"; exon_number "6";
chr2	StringTie	exon	209818993	209819261	1000	+	.	gene_id "MSTRG.105658"; transcript_id "MSTRG.105658.101"; exon_number "7";
chr2	StringTie	exon	209820311	209820679	1000	+	.	gene_id "MSTRG.105658"; transcript_id "MSTRG.105658.101"; exon_number "8";
chr2	StringTie	exon	209825907	209826038	1000	+	.	gene_id "MSTRG.105658"; transcript_id "MSTRG.105658.101"; exon_number "9";
chr2	StringTie	exon	209829232	209829379	1000	+	.	gene_id "MSTRG.105658"; transcript_id "MSTRG.105658.101"; exon_number "10";
chr2	StringTie	exon	209831443	209831591	1000	+	.	gene_id "MSTRG.105658"; transcript_id "MSTRG.105658.101"; exon_number "11";
chr2	StringTie	exon	209834002	209834168	1000	+	.	gene_id "MSTRG.105658"; transcript_id "MSTRG.105658.101"; exon_number "12";
chr2	StringTie	exon	209834912	209835010	1000	+	.	gene_id "MSTRG.105658"; transcript_id "MSTRG.105658.101"; exon_number "13";
chr2	StringTie	exon	209839222	209839430	1000	+	.	gene_id "MSTRG.105658"; transcript_id "MSTRG.105658.101"; exon_number "14";
chr2	StringTie	exon	209840542	209840648	1000	+	.	gene_id "MSTRG.105658"; transcript_id "MSTRG.105658.101"; exon_number "15";
chr2	StringTie	exon	209842350	209842446	1000	+	.	gene_id "MSTRG.105658"; transcript_id "MSTRG.105658.101"; exon_number "16";
chr2	StringTie	exon	209849451	209849623	1000	+	.	gene_id "MSTRG.105658"; transcript_id "MSTRG.105658.101"; exon_number "17";
chr2	StringTie	exon	209872758	209872970	1000	+	.	gene_id "MSTRG.105658"; transcript_id "MSTRG.105658.101"; exon_number "18";
chr2	StringTie	exon	209873606	209873797	1000	+	.	gene_id "MSTRG.105658"; transcript_id "MSTRG.105658.101"; exon_number "19";
chr2	StringTie	exon	209877954	209878089	1000	+	.	gene_id "MSTRG.105658"; transcript_id "MSTRG.105658.101"; exon_number "20";
chr2	StringTie	exon	209880961	209881094	1000	+	.	gene_id "MSTRG.105658"; transcript_id "MSTRG.105658.101"; exon_number "21";
chr2	StringTie	exon	209888095	209888260	1000	+	.	gene_id "MSTRG.105658"; transcript_id "MSTRG.105658.101"; exon_number "22";
chr2	StringTie	exon	209896313	209896413	1000	+	.	gene_id "MSTRG.105658"; transcript_id "MSTRG.105658.101"; exon_number "23";
chr2	StringTie	exon	209904765	209904965	1000	+	.	gene_id "MSTRG.105658"; transcript_id "MSTRG.105658.101"; exon_number "24";
chr2	StringTie	exon	209912560	209912667	1000	+	.	gene_id "MSTRG.105658"; transcript_id "MSTRG.105658.101"; exon_number "25";
chr2	StringTie	exon	209913802	209913940	1000	+	.	gene_id "MSTRG.105658"; transcript_id "MSTRG.105658.101"; exon_number "26";
chr2	StringTie	exon	209917777	209917958	1000	+	.	gene_id "MSTRG.105658"; transcript_id "MSTRG.105658.101"; exon_number "27";
chr2	StringTie	exon	209918532	209918663	1000	+	.	gene_id "MSTRG.105658"; transcript_id "MSTRG.105658.101"; exon_number "28";
chr2	StringTie	exon	209921500	209921686	1000	+	.	gene_id "MSTRG.105658"; transcript_id "MSTRG.105658.101"; exon_number "29";
chr2	StringTie	exon	209922252	209922383	1000	+	.	gene_id "MSTRG.105658"; transcript_id "MSTRG.105658.101"; exon_number "30";
chr2	StringTie	exon	209926843	209926986	1000	+	.	gene_id "MSTRG.105658"; transcript_id "MSTRG.105658.101"; exon_number "31";
chr2	StringTie	exon	209929871	209929971	1000	+	.	gene_id "MSTRG.105658"; transcript_id "MSTRG.105658.101"; exon_number "32";
chr2	StringTie	exon	209930968	209931054	1000	+	.	gene_id "MSTRG.105658"; transcript_id "MSTRG.105658.101"; exon_number "33";
chr2	StringTie	exon	209933822	209934005	1000	+	.	gene_id "MSTRG.105658"; transcript_id "MSTRG.105658.101"; exon_number "34";
chr2	StringTie	exon	209935714	209935808	1000	+	.	gene_id "MSTRG.105658"; transcript_id "MSTRG.105658.101"; exon_number "35";
chr2	StringTie	exon	209936844	209936933	1000	+	.	gene_id "MSTRG.105658"; transcript_id "MSTRG.105658.101"; exon_number "36";
chr2	StringTie	exon	209937529	209937630	1000	+	.	gene_id "MSTRG.105658"; transcript_id "MSTRG.105658.101"; exon_number "37";
chr2	StringTie	exon	209939472	209939652	1000	+	.	gene_id "MSTRG.105658"; transcript_id "MSTRG.105658.101"; exon_number "38";
chr2	StringTie	exon	209941221	209941489	1000	+	.	gene_id "MSTRG.105658"; transcript_id "MSTRG.105658.101"; exon_number "39";
chr2	StringTie	exon	209943380	209943514	1000	+	.	gene_id "MSTRG.105658"; transcript_id "MSTRG.105658.101"; exon_number "40";
chr2	StringTie	exon	209945051	209945189	1000	+	.	gene_id "MSTRG.105658"; transcript_id "MSTRG.105658.101"; exon_number "41";
chr2	StringTie	exon	209945847	209945943	1000	+	.	gene_id "MSTRG.105658"; transcript_id "MSTRG.105658.101"; exon_number "42";
chr2	StringTie	exon	209954100	209954270	1000	+	.	gene_id "MSTRG.105658"; transcript_id "MSTRG.105658.101"; exon_number "43";
chr2	StringTie	exon	209957644	209957736	1000	+	.	gene_id "MSTRG.105658"; transcript_id "MSTRG.105658.101"; exon_number "44";
chr2	StringTie	exon	209959099	209959154	1000	+	.	gene_id "MSTRG.105658"; transcript_id "MSTRG.105658.101"; exon_number "45";
chr2	StringTie	exon	209959489	209959707	1000	+	.	gene_id "MSTRG.105658"; transcript_id "MSTRG.105658.101"; exon_number "46";
chr2	StringTie	exon	209967437	209969891	1000	+	.	gene_id "MSTRG.105658"; transcript_id "MSTRG.105658.101"; exon_number "47";
chr2	StringTie	exon	209972201	209973270	1000	+	.	gene_id "MSTRG.105658"; transcript_id "MSTRG.105658.101"; exon_number "48";
chr2	StringTie	exon	209976119	209976303	1000	+	.	gene_id "MSTRG.105658"; transcript_id "MSTRG.105658.101"; exon_number "49";
chr2	StringTie	exon	209976913	209977078	1000	+	.	gene_id "MSTRG.105658"; transcript_id "MSTRG.105658.101"; exon_number "50";
chr2	StringTie	exon	209978529	209978708	1000	+	.	gene_id "MSTRG.105658"; transcript_id "MSTRG.105658.101"; exon_number "51";
chr2	StringTie	exon	209982179	209982317	1000	+	.	gene_id "MSTRG.105658"; transcript_id "MSTRG.105658.101"; exon_number "52";
chr2	StringTie	exon	209984856	209984912	1000	+	.	gene_id "MSTRG.105658"; transcript_id "MSTRG.105658.101"; exon_number "53";
chr2	StringTie	exon	209992166	209994264	1000	+	.	gene_id "MSTRG.105658"; transcript_id "MSTRG.105658.101"; exon_number "54";
chr2	StringTie	exon	209995329	209999508	1000	+	.	gene_id "MSTRG.105658"; transcript_id "MSTRG.105658.101"; exon_number "55";
chr2	StringTie	transcript	209816880	209999300	1000	+	.	gene_id "MSTRG.105658"; transcript_id "MSTRG.105658.103";
chr2	StringTie	exon	209816880	209817125	1000	+	.	gene_id "MSTRG.105658"; transcript_id "MSTRG.105658.103"; exon_number "1";
chr2	StringTie	exon	209817812	209817952	1000	+	.	gene_id "MSTRG.105658"; transcript_id "MSTRG.105658.103"; exon_number "2";
chr2	StringTie	exon	209818993	209819261	1000	+	.	gene_id "MSTRG.105658"; transcript_id "MSTRG.105658.103"; exon_number "3";
chr2	StringTie	exon	209820311	209820551	1000	+	.	gene_id "MSTRG.105658"; transcript_id "MSTRG.105658.103"; exon_number "4";
chr2	StringTie	exon	209820588	209820679	1000	+	.	gene_id "MSTRG.105658"; transcript_id "MSTRG.105658.103"; exon_number "5";
chr2	StringTie	exon	209825907	209826053	1000	+	.	gene_id "MSTRG.105658"; transcript_id "MSTRG.105658.103"; exon_number "6";
chr2	StringTie	exon	209829232	209829379	1000	+	.	gene_id "MSTRG.105658"; transcript_id "MSTRG.105658.103"; exon_number "7";
chr2	StringTie	exon	209831443	209831591	1000	+	.	gene_id "MSTRG.105658"; transcript_id "MSTRG.105658.103"; exon_number "8";
chr2	StringTie	exon	209834002	209834168	1000	+	.	gene_id "MSTRG.105658"; transcript_id "MSTRG.105658.103"; exon_number "9";
chr2	StringTie	exon	209834912	209835010	1000	+	.	gene_id "MSTRG.105658"; transcript_id "MSTRG.105658.103"; exon_number "10";
chr2	StringTie	exon	209839222	209839430	1000	+	.	gene_id "MSTRG.105658"; transcript_id "MSTRG.105658.103"; exon_number "11";
chr2	StringTie	exon	209840542	209840648	1000	+	.	gene_id "MSTRG.105658"; transcript_id "MSTRG.105658.103"; exon_number "12";
chr2	StringTie	exon	209842350	209842446	1000	+	.	gene_id "MSTRG.105658"; transcript_id "MSTRG.105658.103"; exon_number "13";
chr2	StringTie	exon	209849451	209849623	1000	+	.	gene_id "MSTRG.105658"; transcript_id "MSTRG.105658.103"; exon_number "14";
chr2	StringTie	exon	209872758	209872970	1000	+	.	gene_id "MSTRG.105658"; transcript_id "MSTRG.105658.103"; exon_number "15";
chr2	StringTie	exon	209877954	209878089	1000	+	.	gene_id "MSTRG.105658"; transcript_id "MSTRG.105658.103"; exon_number "16";
chr2	StringTie	exon	209880961	209881094	1000	+	.	gene_id "MSTRG.105658"; transcript_id "MSTRG.105658.103"; exon_number "17";
chr2	StringTie	exon	209888095	209888260	1000	+	.	gene_id "MSTRG.105658"; transcript_id "MSTRG.105658.103"; exon_number "18";
chr2	StringTie	exon	209894163	209894366	1000	+	.	gene_id "MSTRG.105658"; transcript_id "MSTRG.105658.103"; exon_number "19";
chr2	StringTie	exon	209896313	209896413	1000	+	.	gene_id "MSTRG.105658"; transcript_id "MSTRG.105658.103"; exon_number "20";
chr2	StringTie	exon	209904765	209904965	1000	+	.	gene_id "MSTRG.105658"; transcript_id "MSTRG.105658.103"; exon_number "21";
chr2	StringTie	exon	209912560	209912667	1000	+	.	gene_id "MSTRG.105658"; transcript_id "MSTRG.105658.103"; exon_number "22";
chr2	StringTie	exon	209913802	209913940	1000	+	.	gene_id "MSTRG.105658"; transcript_id "MSTRG.105658.103"; exon_number "23";
chr2	StringTie	exon	209917777	209917958	1000	+	.	gene_id "MSTRG.105658"; transcript_id "MSTRG.105658.103"; exon_number "24";
chr2	StringTie	exon	209918532	209918663	1000	+	.	gene_id "MSTRG.105658"; transcript_id "MSTRG.105658.103"; exon_number "25";
chr2	StringTie	exon	209921500	209921686	1000	+	.	gene_id "MSTRG.105658"; transcript_id "MSTRG.105658.103"; exon_number "26";
chr2	StringTie	exon	209922255	209922383	1000	+	.	gene_id "MSTRG.105658"; transcript_id "MSTRG.105658.103"; exon_number "27";
chr2	StringTie	exon	209926843	209926986	1000	+	.	gene_id "MSTRG.105658"; transcript_id "MSTRG.105658.103"; exon_number "28";
chr2	StringTie	exon	209929871	209929971	1000	+	.	gene_id "MSTRG.105658"; transcript_id "MSTRG.105658.103"; exon_number "29";
chr2	StringTie	exon	209930968	209931054	1000	+	.	gene_id "MSTRG.105658"; transcript_id "MSTRG.105658.103"; exon_number "30";
chr2	StringTie	exon	209933822	209934005	1000	+	.	gene_id "MSTRG.105658"; transcript_id "MSTRG.105658.103"; exon_number "31";
chr2	StringTie	exon	209935714	209935808	1000	+	.	gene_id "MSTRG.105658"; transcript_id "MSTRG.105658.103"; exon_number "32";
chr2	StringTie	exon	209936844	209936933	1000	+	.	gene_id "MSTRG.105658"; transcript_id "MSTRG.105658.103"; exon_number "33";
chr2	StringTie	exon	209937529	209937630	1000	+	.	gene_id "MSTRG.105658"; transcript_id "MSTRG.105658.103"; exon_number "34";
chr2	StringTie	exon	209939472	209939652	1000	+	.	gene_id "MSTRG.105658"; transcript_id "MSTRG.105658.103"; exon_number "35";
chr2	StringTie	exon	209941221	209941489	1000	+	.	gene_id "MSTRG.105658"; transcript_id "MSTRG.105658.103"; exon_number "36";
chr2	StringTie	exon	209943380	209943514	1000	+	.	gene_id "MSTRG.105658"; transcript_id "MSTRG.105658.103"; exon_number "37";
chr2	StringTie	exon	209945051	209945189	1000	+	.	gene_id "MSTRG.105658"; transcript_id "MSTRG.105658.103"; exon_number "38";
chr2	StringTie	exon	209945847	209945943	1000	+	.	gene_id "MSTRG.105658"; transcript_id "MSTRG.105658.103"; exon_number "39";
chr2	StringTie	exon	209954100	209954270	1000	+	.	gene_id "MSTRG.105658"; transcript_id "MSTRG.105658.103"; exon_number "40";
chr2	StringTie	exon	209957644	209957736	1000	+	.	gene_id "MSTRG.105658"; transcript_id "MSTRG.105658.103"; exon_number "41";
chr2	StringTie	exon	209959119	209959154	1000	+	.	gene_id "MSTRG.105658"; transcript_id "MSTRG.105658.103"; exon_number "42";
chr2	StringTie	exon	209959489	209959707	1000	+	.	gene_id "MSTRG.105658"; transcript_id "MSTRG.105658.103"; exon_number "43";
chr2	StringTie	exon	209967437	209967637	1000	+	.	gene_id "MSTRG.105658"; transcript_id "MSTRG.105658.103"; exon_number "44";
chr2	StringTie	exon	209969768	209969891	1000	+	.	gene_id "MSTRG.105658"; transcript_id "MSTRG.105658.103"; exon_number "45";
chr2	StringTie	exon	209970832	209970957	1000	+	.	gene_id "MSTRG.105658"; transcript_id "MSTRG.105658.103"; exon_number "46";
chr2	StringTie	exon	209972201	209972324	1000	+	.	gene_id "MSTRG.105658"; transcript_id "MSTRG.105658.103"; exon_number "47";
chr2	StringTie	exon	209973064	209973270	1000	+	.	gene_id "MSTRG.105658"; transcript_id "MSTRG.105658.103"; exon_number "48";
chr2	StringTie	exon	209976119	209976303	1000	+	.	gene_id "MSTRG.105658"; transcript_id "MSTRG.105658.103"; exon_number "49";
chr2	StringTie	exon	209976913	209977078	1000	+	.	gene_id "MSTRG.105658"; transcript_id "MSTRG.105658.103"; exon_number "50";
chr2	StringTie	exon	209978529	209978708	1000	+	.	gene_id "MSTRG.105658"; transcript_id "MSTRG.105658.103"; exon_number "51";
chr2	StringTie	exon	209982179	209982317	1000	+	.	gene_id "MSTRG.105658"; transcript_id "MSTRG.105658.103"; exon_number "52";
chr2	StringTie	exon	209992166	209992247	1000	+	.	gene_id "MSTRG.105658"; transcript_id "MSTRG.105658.103"; exon_number "53";
chr2	StringTie	exon	209993315	209993426	1000	+	.	gene_id "MSTRG.105658"; transcript_id "MSTRG.105658.103"; exon_number "54";
chr2	StringTie	exon	209994065	209994264	1000	+	.	gene_id "MSTRG.105658"; transcript_id "MSTRG.105658.103"; exon_number "55";
chr2	StringTie	exon	209995329	209999300	1000	+	.	gene_id "MSTRG.105658"; transcript_id "MSTRG.105658.103"; exon_number "56";
chr2	StringTie	transcript	209825908	209999300	1000	+	.	gene_id "MSTRG.105658"; transcript_id "MSTRG.105658.104";
chr2	StringTie	exon	209825908	209826053	1000	+	.	gene_id "MSTRG.105658"; transcript_id "MSTRG.105658.104"; exon_number "1";
chr2	StringTie	exon	209829232	209829379	1000	+	.	gene_id "MSTRG.105658"; transcript_id "MSTRG.105658.104"; exon_number "2";
chr2	StringTie	exon	209831443	209831591	1000	+	.	gene_id "MSTRG.105658"; transcript_id "MSTRG.105658.104"; exon_number "3";
chr2	StringTie	exon	209834002	209834168	1000	+	.	gene_id "MSTRG.105658"; transcript_id "MSTRG.105658.104"; exon_number "4";
chr2	StringTie	exon	209834912	209835010	1000	+	.	gene_id "MSTRG.105658"; transcript_id "MSTRG.105658.104"; exon_number "5";
chr2	StringTie	exon	209839222	209839430	1000	+	.	gene_id "MSTRG.105658"; transcript_id "MSTRG.105658.104"; exon_number "6";
chr2	StringTie	exon	209840542	209840648	1000	+	.	gene_id "MSTRG.105658"; transcript_id "MSTRG.105658.104"; exon_number "7";
chr2	StringTie	exon	209842350	209842446	1000	+	.	gene_id "MSTRG.105658"; transcript_id "MSTRG.105658.104"; exon_number "8";
chr2	StringTie	exon	209849451	209849623	1000	+	.	gene_id "MSTRG.105658"; transcript_id "MSTRG.105658.104"; exon_number "9";
chr2	StringTie	exon	209872758	209872970	1000	+	.	gene_id "MSTRG.105658"; transcript_id "MSTRG.105658.104"; exon_number "10";
chr2	StringTie	exon	209877954	209878089	1000	+	.	gene_id "MSTRG.105658"; transcript_id "MSTRG.105658.104"; exon_number "11";
chr2	StringTie	exon	209880961	209881094	1000	+	.	gene_id "MSTRG.105658"; transcript_id "MSTRG.105658.104"; exon_number "12";
chr2	StringTie	exon	209888095	209888260	1000	+	.	gene_id "MSTRG.105658"; transcript_id "MSTRG.105658.104"; exon_number "13";
chr2	StringTie	exon	209896313	209896413	1000	+	.	gene_id "MSTRG.105658"; transcript_id "MSTRG.105658.104"; exon_number "14";
chr2	StringTie	exon	209904765	209904965	1000	+	.	gene_id "MSTRG.105658"; transcript_id "MSTRG.105658.104"; exon_number "15";
chr2	StringTie	exon	209912560	209912667	1000	+	.	gene_id "MSTRG.105658"; transcript_id "MSTRG.105658.104"; exon_number "16";
chr2	StringTie	exon	209913802	209913940	1000	+	.	gene_id "MSTRG.105658"; transcript_id "MSTRG.105658.104"; exon_number "17";
chr2	StringTie	exon	209917777	209917958	1000	+	.	gene_id "MSTRG.105658"; transcript_id "MSTRG.105658.104"; exon_number "18";
chr2	StringTie	exon	209918532	209918663	1000	+	.	gene_id "MSTRG.105658"; transcript_id "MSTRG.105658.104"; exon_number "19";
chr2	StringTie	exon	209921500	209921686	1000	+	.	gene_id "MSTRG.105658"; transcript_id "MSTRG.105658.104"; exon_number "20";
chr2	StringTie	exon	209922255	209922383	1000	+	.	gene_id "MSTRG.105658"; transcript_id "MSTRG.105658.104"; exon_number "21";
chr2	StringTie	exon	209926843	209926986	1000	+	.	gene_id "MSTRG.105658"; transcript_id "MSTRG.105658.104"; exon_number "22";
chr2	StringTie	exon	209930968	209931054	1000	+	.	gene_id "MSTRG.105658"; transcript_id "MSTRG.105658.104"; exon_number "23";
chr2	StringTie	exon	209933822	209934005	1000	+	.	gene_id "MSTRG.105658"; transcript_id "MSTRG.105658.104"; exon_number "24";
chr2	StringTie	exon	209935714	209935808	1000	+	.	gene_id "MSTRG.105658"; transcript_id "MSTRG.105658.104"; exon_number "25";
chr2	StringTie	exon	209936844	209936933	1000	+	.	gene_id "MSTRG.105658"; transcript_id "MSTRG.105658.104"; exon_number "26";
chr2	StringTie	exon	209937529	209937630	1000	+	.	gene_id "MSTRG.105658"; transcript_id "MSTRG.105658.104"; exon_number "27";
chr2	StringTie	exon	209939472	209939652	1000	+	.	gene_id "MSTRG.105658"; transcript_id "MSTRG.105658.104"; exon_number "28";
chr2	StringTie	exon	209941221	209941489	1000	+	.	gene_id "MSTRG.105658"; transcript_id "MSTRG.105658.104"; exon_number "29";
chr2	StringTie	exon	209943380	209943514	1000	+	.	gene_id "MSTRG.105658"; transcript_id "MSTRG.105658.104"; exon_number "30";
chr2	StringTie	exon	209945051	209945189	1000	+	.	gene_id "MSTRG.105658"; transcript_id "MSTRG.105658.104"; exon_number "31";
chr2	StringTie	exon	209945847	209945943	1000	+	.	gene_id "MSTRG.105658"; transcript_id "MSTRG.105658.104"; exon_number "32";
chr2	StringTie	exon	209954100	209954270	1000	+	.	gene_id "MSTRG.105658"; transcript_id "MSTRG.105658.104"; exon_number "33";
chr2	StringTie	exon	209957644	209957736	1000	+	.	gene_id "MSTRG.105658"; transcript_id "MSTRG.105658.104"; exon_number "34";
chr2	StringTie	exon	209959119	209959154	1000	+	.	gene_id "MSTRG.105658"; transcript_id "MSTRG.105658.104"; exon_number "35";
chr2	StringTie	exon	209959489	209959707	1000	+	.	gene_id "MSTRG.105658"; transcript_id "MSTRG.105658.104"; exon_number "36";
chr2	StringTie	exon	209967437	209967637	1000	+	.	gene_id "MSTRG.105658"; transcript_id "MSTRG.105658.104"; exon_number "37";
chr2	StringTie	exon	209969768	209969891	1000	+	.	gene_id "MSTRG.105658"; transcript_id "MSTRG.105658.104"; exon_number "38";
chr2	StringTie	exon	209970832	209972324	1000	+	.	gene_id "MSTRG.105658"; transcript_id "MSTRG.105658.104"; exon_number "39";
chr2	StringTie	exon	209973064	209973270	1000	+	.	gene_id "MSTRG.105658"; transcript_id "MSTRG.105658.104"; exon_number "40";
chr2	StringTie	exon	209976119	209976303	1000	+	.	gene_id "MSTRG.105658"; transcript_id "MSTRG.105658.104"; exon_number "41";
chr2	StringTie	exon	209976913	209977078	1000	+	.	gene_id "MSTRG.105658"; transcript_id "MSTRG.105658.104"; exon_number "42";
chr2	StringTie	exon	209978529	209978708	1000	+	.	gene_id "MSTRG.105658"; transcript_id "MSTRG.105658.104"; exon_number "43";
chr2	StringTie	exon	209982179	209982317	1000	+	.	gene_id "MSTRG.105658"; transcript_id "MSTRG.105658.104"; exon_number "44";
chr2	StringTie	exon	209992166	209992247	1000	+	.	gene_id "MSTRG.105658"; transcript_id "MSTRG.105658.104"; exon_number "45";
chr2	StringTie	exon	209993315	209993426	1000	+	.	gene_id "MSTRG.105658"; transcript_id "MSTRG.105658.104"; exon_number "46";
chr2	StringTie	exon	209994065	209994264	1000	+	.	gene_id "MSTRG.105658"; transcript_id "MSTRG.105658.104"; exon_number "47";
chr2	StringTie	exon	209995329	209999300	1000	+	.	gene_id "MSTRG.105658"; transcript_id "MSTRG.105658.104"; exon_number "48";
chr2	StringTie	transcript	209827397	209999296	1000	+	.	gene_id "MSTRG.105658"; transcript_id "MSTRG.105658.105";
chr2	StringTie	exon	209827397	209827429	1000	+	.	gene_id "MSTRG.105658"; transcript_id "MSTRG.105658.105"; exon_number "1";
chr2	StringTie	exon	209829232	209829379	1000	+	.	gene_id "MSTRG.105658"; transcript_id "MSTRG.105658.105"; exon_number "2";
chr2	StringTie	exon	209831443	209831591	1000	+	.	gene_id "MSTRG.105658"; transcript_id "MSTRG.105658.105"; exon_number "3";
chr2	StringTie	exon	209834002	209834168	1000	+	.	gene_id "MSTRG.105658"; transcript_id "MSTRG.105658.105"; exon_number "4";
chr2	StringTie	exon	209834912	209835010	1000	+	.	gene_id "MSTRG.105658"; transcript_id "MSTRG.105658.105"; exon_number "5";
chr2	StringTie	exon	209839222	209839436	1000	+	.	gene_id "MSTRG.105658"; transcript_id "MSTRG.105658.105"; exon_number "6";
chr2	StringTie	exon	209840542	209840648	1000	+	.	gene_id "MSTRG.105658"; transcript_id "MSTRG.105658.105"; exon_number "7";
chr2	StringTie	exon	209842350	209842446	1000	+	.	gene_id "MSTRG.105658"; transcript_id "MSTRG.105658.105"; exon_number "8";
chr2	StringTie	exon	209849451	209849623	1000	+	.	gene_id "MSTRG.105658"; transcript_id "MSTRG.105658.105"; exon_number "9";
chr2	StringTie	exon	209872758	209872970	1000	+	.	gene_id "MSTRG.105658"; transcript_id "MSTRG.105658.105"; exon_number "10";
chr2	StringTie	exon	209877954	209878089	1000	+	.	gene_id "MSTRG.105658"; transcript_id "MSTRG.105658.105"; exon_number "11";
chr2	StringTie	exon	209880961	209881094	1000	+	.	gene_id "MSTRG.105658"; transcript_id "MSTRG.105658.105"; exon_number "12";
chr2	StringTie	exon	209888095	209888260	1000	+	.	gene_id "MSTRG.105658"; transcript_id "MSTRG.105658.105"; exon_number "13";
chr2	StringTie	exon	209896313	209896413	1000	+	.	gene_id "MSTRG.105658"; transcript_id "MSTRG.105658.105"; exon_number "14";
chr2	StringTie	exon	209904765	209904965	1000	+	.	gene_id "MSTRG.105658"; transcript_id "MSTRG.105658.105"; exon_number "15";
chr2	StringTie	exon	209912560	209912667	1000	+	.	gene_id "MSTRG.105658"; transcript_id "MSTRG.105658.105"; exon_number "16";
chr2	StringTie	exon	209913802	209913940	1000	+	.	gene_id "MSTRG.105658"; transcript_id "MSTRG.105658.105"; exon_number "17";
chr2	StringTie	exon	209917777	209917958	1000	+	.	gene_id "MSTRG.105658"; transcript_id "MSTRG.105658.105"; exon_number "18";
chr2	StringTie	exon	209918532	209918663	1000	+	.	gene_id "MSTRG.105658"; transcript_id "MSTRG.105658.105"; exon_number "19";
chr2	StringTie	exon	209921500	209921686	1000	+	.	gene_id "MSTRG.105658"; transcript_id "MSTRG.105658.105"; exon_number "20";
chr2	StringTie	exon	209922252	209922383	1000	+	.	gene_id "MSTRG.105658"; transcript_id "MSTRG.105658.105"; exon_number "21";
chr2	StringTie	exon	209926843	209926986	1000	+	.	gene_id "MSTRG.105658"; transcript_id "MSTRG.105658.105"; exon_number "22";
chr2	StringTie	exon	209929871	209929971	1000	+	.	gene_id "MSTRG.105658"; transcript_id "MSTRG.105658.105"; exon_number "23";
chr2	StringTie	exon	209930968	209931054	1000	+	.	gene_id "MSTRG.105658"; transcript_id "MSTRG.105658.105"; exon_number "24";
chr2	StringTie	exon	209933822	209934005	1000	+	.	gene_id "MSTRG.105658"; transcript_id "MSTRG.105658.105"; exon_number "25";
chr2	StringTie	exon	209935714	209935808	1000	+	.	gene_id "MSTRG.105658"; transcript_id "MSTRG.105658.105"; exon_number "26";
chr2	StringTie	exon	209936844	209936933	1000	+	.	gene_id "MSTRG.105658"; transcript_id "MSTRG.105658.105"; exon_number "27";
chr2	StringTie	exon	209937529	209937630	1000	+	.	gene_id "MSTRG.105658"; transcript_id "MSTRG.105658.105"; exon_number "28";
chr2	StringTie	exon	209939472	209939652	1000	+	.	gene_id "MSTRG.105658"; transcript_id "MSTRG.105658.105"; exon_number "29";
chr2	StringTie	exon	209941221	209941489	1000	+	.	gene_id "MSTRG.105658"; transcript_id "MSTRG.105658.105"; exon_number "30";
chr2	StringTie	exon	209943380	209943514	1000	+	.	gene_id "MSTRG.105658"; transcript_id "MSTRG.105658.105"; exon_number "31";
chr2	StringTie	exon	209945051	209945189	1000	+	.	gene_id "MSTRG.105658"; transcript_id "MSTRG.105658.105"; exon_number "32";
chr2	StringTie	exon	209945847	209945943	1000	+	.	gene_id "MSTRG.105658"; transcript_id "MSTRG.105658.105"; exon_number "33";
chr2	StringTie	exon	209954100	209954270	1000	+	.	gene_id "MSTRG.105658"; transcript_id "MSTRG.105658.105"; exon_number "34";
chr2	StringTie	exon	209957644	209957736	1000	+	.	gene_id "MSTRG.105658"; transcript_id "MSTRG.105658.105"; exon_number "35";
chr2	StringTie	exon	209959119	209959154	1000	+	.	gene_id "MSTRG.105658"; transcript_id "MSTRG.105658.105"; exon_number "36";
chr2	StringTie	exon	209959489	209959707	1000	+	.	gene_id "MSTRG.105658"; transcript_id "MSTRG.105658.105"; exon_number "37";
chr2	StringTie	exon	209967437	209969891	1000	+	.	gene_id "MSTRG.105658"; transcript_id "MSTRG.105658.105"; exon_number "38";
chr2	StringTie	exon	209970832	209970957	1000	+	.	gene_id "MSTRG.105658"; transcript_id "MSTRG.105658.105"; exon_number "39";
chr2	StringTie	exon	209972201	209972324	1000	+	.	gene_id "MSTRG.105658"; transcript_id "MSTRG.105658.105"; exon_number "40";
chr2	StringTie	exon	209973064	209973270	1000	+	.	gene_id "MSTRG.105658"; transcript_id "MSTRG.105658.105"; exon_number "41";
chr2	StringTie	exon	209976119	209976303	1000	+	.	gene_id "MSTRG.105658"; transcript_id "MSTRG.105658.105"; exon_number "42";
chr2	StringTie	exon	209976913	209977078	1000	+	.	gene_id "MSTRG.105658"; transcript_id "MSTRG.105658.105"; exon_number "43";
chr2	StringTie	exon	209978529	209978708	1000	+	.	gene_id "MSTRG.105658"; transcript_id "MSTRG.105658.105"; exon_number "44";
chr2	StringTie	exon	209982179	209982317	1000	+	.	gene_id "MSTRG.105658"; transcript_id "MSTRG.105658.105"; exon_number "45";
chr2	StringTie	exon	209992166	209992247	1000	+	.	gene_id "MSTRG.105658"; transcript_id "MSTRG.105658.105"; exon_number "46";
chr2	StringTie	exon	209993315	209993426	1000	+	.	gene_id "MSTRG.105658"; transcript_id "MSTRG.105658.105"; exon_number "47";
chr2	StringTie	exon	209994065	209994264	1000	+	.	gene_id "MSTRG.105658"; transcript_id "MSTRG.105658.105"; exon_number "48";
chr2	StringTie	exon	209995329	209999296	1000	+	.	gene_id "MSTRG.105658"; transcript_id "MSTRG.105658.105"; exon_number "49";
chr2	StringTie	transcript	209827406	209999296	1000	+	.	gene_id "MSTRG.105658"; transcript_id "MSTRG.105658.106";
chr2	StringTie	exon	209827406	209827429	1000	+	.	gene_id "MSTRG.105658"; transcript_id "MSTRG.105658.106"; exon_number "1";
chr2	StringTie	exon	209829232	209829379	1000	+	.	gene_id "MSTRG.105658"; transcript_id "MSTRG.105658.106"; exon_number "2";
chr2	StringTie	exon	209831443	209831591	1000	+	.	gene_id "MSTRG.105658"; transcript_id "MSTRG.105658.106"; exon_number "3";
chr2	StringTie	exon	209834002	209834168	1000	+	.	gene_id "MSTRG.105658"; transcript_id "MSTRG.105658.106"; exon_number "4";
chr2	StringTie	exon	209834912	209835010	1000	+	.	gene_id "MSTRG.105658"; transcript_id "MSTRG.105658.106"; exon_number "5";
chr2	StringTie	exon	209839222	209839430	1000	+	.	gene_id "MSTRG.105658"; transcript_id "MSTRG.105658.106"; exon_number "6";
chr2	StringTie	exon	209840542	209840648	1000	+	.	gene_id "MSTRG.105658"; transcript_id "MSTRG.105658.106"; exon_number "7";
chr2	StringTie	exon	209842350	209842446	1000	+	.	gene_id "MSTRG.105658"; transcript_id "MSTRG.105658.106"; exon_number "8";
chr2	StringTie	exon	209849451	209849623	1000	+	.	gene_id "MSTRG.105658"; transcript_id "MSTRG.105658.106"; exon_number "9";
chr2	StringTie	exon	209872758	209872970	1000	+	.	gene_id "MSTRG.105658"; transcript_id "MSTRG.105658.106"; exon_number "10";
chr2	StringTie	exon	209877954	209878125	1000	+	.	gene_id "MSTRG.105658"; transcript_id "MSTRG.105658.106"; exon_number "11";
chr2	StringTie	exon	209880961	209881094	1000	+	.	gene_id "MSTRG.105658"; transcript_id "MSTRG.105658.106"; exon_number "12";
chr2	StringTie	exon	209888095	209888260	1000	+	.	gene_id "MSTRG.105658"; transcript_id "MSTRG.105658.106"; exon_number "13";
chr2	StringTie	exon	209896313	209896413	1000	+	.	gene_id "MSTRG.105658"; transcript_id "MSTRG.105658.106"; exon_number "14";
chr2	StringTie	exon	209904765	209904965	1000	+	.	gene_id "MSTRG.105658"; transcript_id "MSTRG.105658.106"; exon_number "15";
chr2	StringTie	exon	209912560	209912667	1000	+	.	gene_id "MSTRG.105658"; transcript_id "MSTRG.105658.106"; exon_number "16";
chr2	StringTie	exon	209913802	209913940	1000	+	.	gene_id "MSTRG.105658"; transcript_id "MSTRG.105658.106"; exon_number "17";
chr2	StringTie	exon	209917777	209917958	1000	+	.	gene_id "MSTRG.105658"; transcript_id "MSTRG.105658.106"; exon_number "18";
chr2	StringTie	exon	209918532	209918663	1000	+	.	gene_id "MSTRG.105658"; transcript_id "MSTRG.105658.106"; exon_number "19";
chr2	StringTie	exon	209921500	209921686	1000	+	.	gene_id "MSTRG.105658"; transcript_id "MSTRG.105658.106"; exon_number "20";
chr2	StringTie	exon	209922252	209922383	1000	+	.	gene_id "MSTRG.105658"; transcript_id "MSTRG.105658.106"; exon_number "21";
chr2	StringTie	exon	209926843	209926986	1000	+	.	gene_id "MSTRG.105658"; transcript_id "MSTRG.105658.106"; exon_number "22";
chr2	StringTie	exon	209929871	209929971	1000	+	.	gene_id "MSTRG.105658"; transcript_id "MSTRG.105658.106"; exon_number "23";
chr2	StringTie	exon	209930968	209931054	1000	+	.	gene_id "MSTRG.105658"; transcript_id "MSTRG.105658.106"; exon_number "24";
chr2	StringTie	exon	209933822	209934005	1000	+	.	gene_id "MSTRG.105658"; transcript_id "MSTRG.105658.106"; exon_number "25";
chr2	StringTie	exon	209935714	209935808	1000	+	.	gene_id "MSTRG.105658"; transcript_id "MSTRG.105658.106"; exon_number "26";
chr2	StringTie	exon	209936844	209936933	1000	+	.	gene_id "MSTRG.105658"; transcript_id "MSTRG.105658.106"; exon_number "27";
chr2	StringTie	exon	209937529	209937630	1000	+	.	gene_id "MSTRG.105658"; transcript_id "MSTRG.105658.106"; exon_number "28";
chr2	StringTie	exon	209939472	209939652	1000	+	.	gene_id "MSTRG.105658"; transcript_id "MSTRG.105658.106"; exon_number "29";
chr2	StringTie	exon	209941221	209941489	1000	+	.	gene_id "MSTRG.105658"; transcript_id "MSTRG.105658.106"; exon_number "30";
chr2	StringTie	exon	209943380	209943514	1000	+	.	gene_id "MSTRG.105658"; transcript_id "MSTRG.105658.106"; exon_number "31";
chr2	StringTie	exon	209945051	209945189	1000	+	.	gene_id "MSTRG.105658"; transcript_id "MSTRG.105658.106"; exon_number "32";
chr2	StringTie	exon	209945847	209945943	1000	+	.	gene_id "MSTRG.105658"; transcript_id "MSTRG.105658.106"; exon_number "33";
chr2	StringTie	exon	209954100	209954270	1000	+	.	gene_id "MSTRG.105658"; transcript_id "MSTRG.105658.106"; exon_number "34";
chr2	StringTie	exon	209954385	209954431	1000	+	.	gene_id "MSTRG.105658"; transcript_id "MSTRG.105658.106"; exon_number "35";
chr2	StringTie	exon	209957644	209957736	1000	+	.	gene_id "MSTRG.105658"; transcript_id "MSTRG.105658.106"; exon_number "36";
chr2	StringTie	exon	209959119	209959154	1000	+	.	gene_id "MSTRG.105658"; transcript_id "MSTRG.105658.106"; exon_number "37";
chr2	StringTie	exon	209959489	209959707	1000	+	.	gene_id "MSTRG.105658"; transcript_id "MSTRG.105658.106"; exon_number "38";
chr2	StringTie	exon	209967437	209967637	1000	+	.	gene_id "MSTRG.105658"; transcript_id "MSTRG.105658.106"; exon_number "39";
chr2	StringTie	exon	209969768	209969891	1000	+	.	gene_id "MSTRG.105658"; transcript_id "MSTRG.105658.106"; exon_number "40";
chr2	StringTie	exon	209970832	209970957	1000	+	.	gene_id "MSTRG.105658"; transcript_id "MSTRG.105658.106"; exon_number "41";
chr2	StringTie	exon	209972201	209972324	1000	+	.	gene_id "MSTRG.105658"; transcript_id "MSTRG.105658.106"; exon_number "42";
chr2	StringTie	exon	209973064	209973270	1000	+	.	gene_id "MSTRG.105658"; transcript_id "MSTRG.105658.106"; exon_number "43";
chr2	StringTie	exon	209976119	209976303	1000	+	.	gene_id "MSTRG.105658"; transcript_id "MSTRG.105658.106"; exon_number "44";
chr2	StringTie	exon	209976913	209977078	1000	+	.	gene_id "MSTRG.105658"; transcript_id "MSTRG.105658.106"; exon_number "45";
chr2	StringTie	exon	209978529	209978708	1000	+	.	gene_id "MSTRG.105658"; transcript_id "MSTRG.105658.106"; exon_number "46";
chr2	StringTie	exon	209982179	209982317	1000	+	.	gene_id "MSTRG.105658"; transcript_id "MSTRG.105658.106"; exon_number "47";
chr2	StringTie	exon	209984856	209984912	1000	+	.	gene_id "MSTRG.105658"; transcript_id "MSTRG.105658.106"; exon_number "48";
chr2	StringTie	exon	209992166	209992247	1000	+	.	gene_id "MSTRG.105658"; transcript_id "MSTRG.105658.106"; exon_number "49";
chr2	StringTie	exon	209993315	209993426	1000	+	.	gene_id "MSTRG.105658"; transcript_id "MSTRG.105658.106"; exon_number "50";
chr2	StringTie	exon	209994065	209994264	1000	+	.	gene_id "MSTRG.105658"; transcript_id "MSTRG.105658.106"; exon_number "51";
chr2	StringTie	exon	209995329	209999296	1000	+	.	gene_id "MSTRG.105658"; transcript_id "MSTRG.105658.106"; exon_number "52";
chr2	StringTie	transcript	209842353	209999296	1000	+	.	gene_id "MSTRG.105658"; transcript_id "MSTRG.105658.108";
chr2	StringTie	exon	209842353	209842446	1000	+	.	gene_id "MSTRG.105658"; transcript_id "MSTRG.105658.108"; exon_number "1";
chr2	StringTie	exon	209849451	209849623	1000	+	.	gene_id "MSTRG.105658"; transcript_id "MSTRG.105658.108"; exon_number "2";
chr2	StringTie	exon	209872758	209872970	1000	+	.	gene_id "MSTRG.105658"; transcript_id "MSTRG.105658.108"; exon_number "3";
chr2	StringTie	exon	209877954	209878089	1000	+	.	gene_id "MSTRG.105658"; transcript_id "MSTRG.105658.108"; exon_number "4";
chr2	StringTie	exon	209880961	209881094	1000	+	.	gene_id "MSTRG.105658"; transcript_id "MSTRG.105658.108"; exon_number "5";
chr2	StringTie	exon	209888095	209888260	1000	+	.	gene_id "MSTRG.105658"; transcript_id "MSTRG.105658.108"; exon_number "6";
chr2	StringTie	exon	209896313	209896413	1000	+	.	gene_id "MSTRG.105658"; transcript_id "MSTRG.105658.108"; exon_number "7";
chr2	StringTie	exon	209904765	209904965	1000	+	.	gene_id "MSTRG.105658"; transcript_id "MSTRG.105658.108"; exon_number "8";
chr2	StringTie	exon	209912560	209912667	1000	+	.	gene_id "MSTRG.105658"; transcript_id "MSTRG.105658.108"; exon_number "9";
chr2	StringTie	exon	209913802	209913940	1000	+	.	gene_id "MSTRG.105658"; transcript_id "MSTRG.105658.108"; exon_number "10";
chr2	StringTie	exon	209917777	209917958	1000	+	.	gene_id "MSTRG.105658"; transcript_id "MSTRG.105658.108"; exon_number "11";
chr2	StringTie	exon	209918532	209918663	1000	+	.	gene_id "MSTRG.105658"; transcript_id "MSTRG.105658.108"; exon_number "12";
chr2	StringTie	exon	209921500	209921686	1000	+	.	gene_id "MSTRG.105658"; transcript_id "MSTRG.105658.108"; exon_number "13";
chr2	StringTie	exon	209922255	209922383	1000	+	.	gene_id "MSTRG.105658"; transcript_id "MSTRG.105658.108"; exon_number "14";
chr2	StringTie	exon	209926843	209926986	1000	+	.	gene_id "MSTRG.105658"; transcript_id "MSTRG.105658.108"; exon_number "15";
chr2	StringTie	exon	209929871	209929971	1000	+	.	gene_id "MSTRG.105658"; transcript_id "MSTRG.105658.108"; exon_number "16";
chr2	StringTie	exon	209930968	209931054	1000	+	.	gene_id "MSTRG.105658"; transcript_id "MSTRG.105658.108"; exon_number "17";
chr2	StringTie	exon	209933939	209934005	1000	+	.	gene_id "MSTRG.105658"; transcript_id "MSTRG.105658.108"; exon_number "18";
chr2	StringTie	exon	209935714	209935808	1000	+	.	gene_id "MSTRG.105658"; transcript_id "MSTRG.105658.108"; exon_number "19";
chr2	StringTie	exon	209936844	209936933	1000	+	.	gene_id "MSTRG.105658"; transcript_id "MSTRG.105658.108"; exon_number "20";
chr2	StringTie	exon	209937529	209937630	1000	+	.	gene_id "MSTRG.105658"; transcript_id "MSTRG.105658.108"; exon_number "21";
chr2	StringTie	exon	209939472	209939652	1000	+	.	gene_id "MSTRG.105658"; transcript_id "MSTRG.105658.108"; exon_number "22";
chr2	StringTie	exon	209941221	209941489	1000	+	.	gene_id "MSTRG.105658"; transcript_id "MSTRG.105658.108"; exon_number "23";
chr2	StringTie	exon	209943380	209943514	1000	+	.	gene_id "MSTRG.105658"; transcript_id "MSTRG.105658.108"; exon_number "24";
chr2	StringTie	exon	209945051	209945189	1000	+	.	gene_id "MSTRG.105658"; transcript_id "MSTRG.105658.108"; exon_number "25";
chr2	StringTie	exon	209945847	209945943	1000	+	.	gene_id "MSTRG.105658"; transcript_id "MSTRG.105658.108"; exon_number "26";
chr2	StringTie	exon	209954100	209954270	1000	+	.	gene_id "MSTRG.105658"; transcript_id "MSTRG.105658.108"; exon_number "27";
chr2	StringTie	exon	209957644	209957736	1000	+	.	gene_id "MSTRG.105658"; transcript_id "MSTRG.105658.108"; exon_number "28";
chr2	StringTie	exon	209959119	209959154	1000	+	.	gene_id "MSTRG.105658"; transcript_id "MSTRG.105658.108"; exon_number "29";
chr2	StringTie	exon	209959489	209959707	1000	+	.	gene_id "MSTRG.105658"; transcript_id "MSTRG.105658.108"; exon_number "30";
chr2	StringTie	exon	209967437	209967637	1000	+	.	gene_id "MSTRG.105658"; transcript_id "MSTRG.105658.108"; exon_number "31";
chr2	StringTie	exon	209969768	209969891	1000	+	.	gene_id "MSTRG.105658"; transcript_id "MSTRG.105658.108"; exon_number "32";
chr2	StringTie	exon	209970832	209970957	1000	+	.	gene_id "MSTRG.105658"; transcript_id "MSTRG.105658.108"; exon_number "33";
chr2	StringTie	exon	209972201	209972324	1000	+	.	gene_id "MSTRG.105658"; transcript_id "MSTRG.105658.108"; exon_number "34";
chr2	StringTie	exon	209973064	209973270	1000	+	.	gene_id "MSTRG.105658"; transcript_id "MSTRG.105658.108"; exon_number "35";
chr2	StringTie	exon	209976119	209976303	1000	+	.	gene_id "MSTRG.105658"; transcript_id "MSTRG.105658.108"; exon_number "36";
chr2	StringTie	exon	209976913	209977078	1000	+	.	gene_id "MSTRG.105658"; transcript_id "MSTRG.105658.108"; exon_number "37";
chr2	StringTie	exon	209978529	209978708	1000	+	.	gene_id "MSTRG.105658"; transcript_id "MSTRG.105658.108"; exon_number "38";
chr2	StringTie	exon	209982179	209982317	1000	+	.	gene_id "MSTRG.105658"; transcript_id "MSTRG.105658.108"; exon_number "39";
chr2	StringTie	exon	209992166	209992247	1000	+	.	gene_id "MSTRG.105658"; transcript_id "MSTRG.105658.108"; exon_number "40";
chr2	StringTie	exon	209993315	209993426	1000	+	.	gene_id "MSTRG.105658"; transcript_id "MSTRG.105658.108"; exon_number "41";
chr2	StringTie	exon	209994065	209994264	1000	+	.	gene_id "MSTRG.105658"; transcript_id "MSTRG.105658.108"; exon_number "42";
chr2	StringTie	exon	209995329	209999296	1000	+	.	gene_id "MSTRG.105658"; transcript_id "MSTRG.105658.108"; exon_number "43";
chr2	StringTie	transcript	209845105	209999296	1000	+	.	gene_id "MSTRG.105658"; transcript_id "MSTRG.105658.109";
chr2	StringTie	exon	209845105	209845234	1000	+	.	gene_id "MSTRG.105658"; transcript_id "MSTRG.105658.109"; exon_number "1";
chr2	StringTie	exon	209849451	209849623	1000	+	.	gene_id "MSTRG.105658"; transcript_id "MSTRG.105658.109"; exon_number "2";
chr2	StringTie	exon	209869105	209869234	1000	+	.	gene_id "MSTRG.105658"; transcript_id "MSTRG.105658.109"; exon_number "3";
chr2	StringTie	exon	209872758	209872970	1000	+	.	gene_id "MSTRG.105658"; transcript_id "MSTRG.105658.109"; exon_number "4";
chr2	StringTie	exon	209877954	209878089	1000	+	.	gene_id "MSTRG.105658"; transcript_id "MSTRG.105658.109"; exon_number "5";
chr2	StringTie	exon	209880961	209881094	1000	+	.	gene_id "MSTRG.105658"; transcript_id "MSTRG.105658.109"; exon_number "6";
chr2	StringTie	exon	209888095	209888260	1000	+	.	gene_id "MSTRG.105658"; transcript_id "MSTRG.105658.109"; exon_number "7";
chr2	StringTie	exon	209894163	209894366	1000	+	.	gene_id "MSTRG.105658"; transcript_id "MSTRG.105658.109"; exon_number "8";
chr2	StringTie	exon	209896313	209896413	1000	+	.	gene_id "MSTRG.105658"; transcript_id "MSTRG.105658.109"; exon_number "9";
chr2	StringTie	exon	209904765	209904965	1000	+	.	gene_id "MSTRG.105658"; transcript_id "MSTRG.105658.109"; exon_number "10";
chr2	StringTie	exon	209912560	209912667	1000	+	.	gene_id "MSTRG.105658"; transcript_id "MSTRG.105658.109"; exon_number "11";
chr2	StringTie	exon	209913802	209913940	1000	+	.	gene_id "MSTRG.105658"; transcript_id "MSTRG.105658.109"; exon_number "12";
chr2	StringTie	exon	209917777	209917958	1000	+	.	gene_id "MSTRG.105658"; transcript_id "MSTRG.105658.109"; exon_number "13";
chr2	StringTie	exon	209918532	209918663	1000	+	.	gene_id "MSTRG.105658"; transcript_id "MSTRG.105658.109"; exon_number "14";
chr2	StringTie	exon	209921500	209921686	1000	+	.	gene_id "MSTRG.105658"; transcript_id "MSTRG.105658.109"; exon_number "15";
chr2	StringTie	exon	209922252	209922383	1000	+	.	gene_id "MSTRG.105658"; transcript_id "MSTRG.105658.109"; exon_number "16";
chr2	StringTie	exon	209926843	209926986	1000	+	.	gene_id "MSTRG.105658"; transcript_id "MSTRG.105658.109"; exon_number "17";
chr2	StringTie	exon	209930968	209931054	1000	+	.	gene_id "MSTRG.105658"; transcript_id "MSTRG.105658.109"; exon_number "18";
chr2	StringTie	exon	209933822	209934005	1000	+	.	gene_id "MSTRG.105658"; transcript_id "MSTRG.105658.109"; exon_number "19";
chr2	StringTie	exon	209935714	209935808	1000	+	.	gene_id "MSTRG.105658"; transcript_id "MSTRG.105658.109"; exon_number "20";
chr2	StringTie	exon	209936844	209936933	1000	+	.	gene_id "MSTRG.105658"; transcript_id "MSTRG.105658.109"; exon_number "21";
chr2	StringTie	exon	209937529	209937630	1000	+	.	gene_id "MSTRG.105658"; transcript_id "MSTRG.105658.109"; exon_number "22";
chr2	StringTie	exon	209939472	209939652	1000	+	.	gene_id "MSTRG.105658"; transcript_id "MSTRG.105658.109"; exon_number "23";
chr2	StringTie	exon	209941221	209941489	1000	+	.	gene_id "MSTRG.105658"; transcript_id "MSTRG.105658.109"; exon_number "24";
chr2	StringTie	exon	209943380	209943514	1000	+	.	gene_id "MSTRG.105658"; transcript_id "MSTRG.105658.109"; exon_number "25";
chr2	StringTie	exon	209945051	209945189	1000	+	.	gene_id "MSTRG.105658"; transcript_id "MSTRG.105658.109"; exon_number "26";
chr2	StringTie	exon	209945847	209945943	1000	+	.	gene_id "MSTRG.105658"; transcript_id "MSTRG.105658.109"; exon_number "27";
chr2	StringTie	exon	209954100	209954270	1000	+	.	gene_id "MSTRG.105658"; transcript_id "MSTRG.105658.109"; exon_number "28";
chr2	StringTie	exon	209957644	209957736	1000	+	.	gene_id "MSTRG.105658"; transcript_id "MSTRG.105658.109"; exon_number "29";
chr2	StringTie	exon	209959119	209959154	1000	+	.	gene_id "MSTRG.105658"; transcript_id "MSTRG.105658.109"; exon_number "30";
chr2	StringTie	exon	209959489	209959707	1000	+	.	gene_id "MSTRG.105658"; transcript_id "MSTRG.105658.109"; exon_number "31";
chr2	StringTie	exon	209967437	209967637	1000	+	.	gene_id "MSTRG.105658"; transcript_id "MSTRG.105658.109"; exon_number "32";
chr2	StringTie	exon	209969768	209969891	1000	+	.	gene_id "MSTRG.105658"; transcript_id "MSTRG.105658.109"; exon_number "33";
chr2	StringTie	exon	209970832	209970957	1000	+	.	gene_id "MSTRG.105658"; transcript_id "MSTRG.105658.109"; exon_number "34";
chr2	StringTie	exon	209972201	209972324	1000	+	.	gene_id "MSTRG.105658"; transcript_id "MSTRG.105658.109"; exon_number "35";
chr2	StringTie	exon	209973064	209973270	1000	+	.	gene_id "MSTRG.105658"; transcript_id "MSTRG.105658.109"; exon_number "36";
chr2	StringTie	exon	209976119	209976303	1000	+	.	gene_id "MSTRG.105658"; transcript_id "MSTRG.105658.109"; exon_number "37";
chr2	StringTie	exon	209976913	209977078	1000	+	.	gene_id "MSTRG.105658"; transcript_id "MSTRG.105658.109"; exon_number "38";
chr2	StringTie	exon	209978529	209978708	1000	+	.	gene_id "MSTRG.105658"; transcript_id "MSTRG.105658.109"; exon_number "39";
chr2	StringTie	exon	209982179	209982317	1000	+	.	gene_id "MSTRG.105658"; transcript_id "MSTRG.105658.109"; exon_number "40";
chr2	StringTie	exon	209992166	209992247	1000	+	.	gene_id "MSTRG.105658"; transcript_id "MSTRG.105658.109"; exon_number "41";
chr2	StringTie	exon	209993315	209993426	1000	+	.	gene_id "MSTRG.105658"; transcript_id "MSTRG.105658.109"; exon_number "42";
chr2	StringTie	exon	209994065	209994264	1000	+	.	gene_id "MSTRG.105658"; transcript_id "MSTRG.105658.109"; exon_number "43";
chr2	StringTie	exon	209995329	209999296	1000	+	.	gene_id "MSTRG.105658"; transcript_id "MSTRG.105658.109"; exon_number "44";
chr2	StringTie	transcript	209771447	209999348	1000	+	.	gene_id "MSTRG.105658"; transcript_id "MSTRG.105658.11";
chr2	StringTie	exon	209771447	209772164	1000	+	.	gene_id "MSTRG.105658"; transcript_id "MSTRG.105658.11"; exon_number "1";
chr2	StringTie	exon	209773094	209773142	1000	+	.	gene_id "MSTRG.105658"; transcript_id "MSTRG.105658.11"; exon_number "2";
chr2	StringTie	exon	209775889	209776045	1000	+	.	gene_id "MSTRG.105658"; transcript_id "MSTRG.105658.11"; exon_number "3";
chr2	StringTie	exon	209777258	209777559	1000	+	.	gene_id "MSTRG.105658"; transcript_id "MSTRG.105658.11"; exon_number "4";
chr2	StringTie	exon	209786066	209786189	1000	+	.	gene_id "MSTRG.105658"; transcript_id "MSTRG.105658.11"; exon_number "5";
chr2	StringTie	exon	209789532	209789605	1000	+	.	gene_id "MSTRG.105658"; transcript_id "MSTRG.105658.11"; exon_number "6";
chr2	StringTie	exon	209793720	209793859	1000	+	.	gene_id "MSTRG.105658"; transcript_id "MSTRG.105658.11"; exon_number "7";
chr2	StringTie	exon	209813580	209813841	1000	+	.	gene_id "MSTRG.105658"; transcript_id "MSTRG.105658.11"; exon_number "8";
chr2	StringTie	exon	209815257	209815391	1000	+	.	gene_id "MSTRG.105658"; transcript_id "MSTRG.105658.11"; exon_number "9";
chr2	StringTie	exon	209816909	209817125	1000	+	.	gene_id "MSTRG.105658"; transcript_id "MSTRG.105658.11"; exon_number "10";
chr2	StringTie	exon	209817812	209817952	1000	+	.	gene_id "MSTRG.105658"; transcript_id "MSTRG.105658.11"; exon_number "11";
chr2	StringTie	exon	209818993	209819261	1000	+	.	gene_id "MSTRG.105658"; transcript_id "MSTRG.105658.11"; exon_number "12";
chr2	StringTie	exon	209820311	209820679	1000	+	.	gene_id "MSTRG.105658"; transcript_id "MSTRG.105658.11"; exon_number "13";
chr2	StringTie	exon	209825907	209826038	1000	+	.	gene_id "MSTRG.105658"; transcript_id "MSTRG.105658.11"; exon_number "14";
chr2	StringTie	exon	209829232	209829379	1000	+	.	gene_id "MSTRG.105658"; transcript_id "MSTRG.105658.11"; exon_number "15";
chr2	StringTie	exon	209831443	209831591	1000	+	.	gene_id "MSTRG.105658"; transcript_id "MSTRG.105658.11"; exon_number "16";
chr2	StringTie	exon	209834002	209834168	1000	+	.	gene_id "MSTRG.105658"; transcript_id "MSTRG.105658.11"; exon_number "17";
chr2	StringTie	exon	209834912	209835010	1000	+	.	gene_id "MSTRG.105658"; transcript_id "MSTRG.105658.11"; exon_number "18";
chr2	StringTie	exon	209839222	209839430	1000	+	.	gene_id "MSTRG.105658"; transcript_id "MSTRG.105658.11"; exon_number "19";
chr2	StringTie	exon	209840542	209840648	1000	+	.	gene_id "MSTRG.105658"; transcript_id "MSTRG.105658.11"; exon_number "20";
chr2	StringTie	exon	209842350	209842446	1000	+	.	gene_id "MSTRG.105658"; transcript_id "MSTRG.105658.11"; exon_number "21";
chr2	StringTie	exon	209849451	209849623	1000	+	.	gene_id "MSTRG.105658"; transcript_id "MSTRG.105658.11"; exon_number "22";
chr2	StringTie	exon	209872758	209872970	1000	+	.	gene_id "MSTRG.105658"; transcript_id "MSTRG.105658.11"; exon_number "23";
chr2	StringTie	exon	209877954	209878125	1000	+	.	gene_id "MSTRG.105658"; transcript_id "MSTRG.105658.11"; exon_number "24";
chr2	StringTie	exon	209880961	209881094	1000	+	.	gene_id "MSTRG.105658"; transcript_id "MSTRG.105658.11"; exon_number "25";
chr2	StringTie	exon	209888095	209888260	1000	+	.	gene_id "MSTRG.105658"; transcript_id "MSTRG.105658.11"; exon_number "26";
chr2	StringTie	exon	209894163	209894366	1000	+	.	gene_id "MSTRG.105658"; transcript_id "MSTRG.105658.11"; exon_number "27";
chr2	StringTie	exon	209896313	209896413	1000	+	.	gene_id "MSTRG.105658"; transcript_id "MSTRG.105658.11"; exon_number "28";
chr2	StringTie	exon	209904765	209904965	1000	+	.	gene_id "MSTRG.105658"; transcript_id "MSTRG.105658.11"; exon_number "29";
chr2	StringTie	exon	209912560	209912667	1000	+	.	gene_id "MSTRG.105658"; transcript_id "MSTRG.105658.11"; exon_number "30";
chr2	StringTie	exon	209913802	209913940	1000	+	.	gene_id "MSTRG.105658"; transcript_id "MSTRG.105658.11"; exon_number "31";
chr2	StringTie	exon	209917777	209917958	1000	+	.	gene_id "MSTRG.105658"; transcript_id "MSTRG.105658.11"; exon_number "32";
chr2	StringTie	exon	209918532	209918663	1000	+	.	gene_id "MSTRG.105658"; transcript_id "MSTRG.105658.11"; exon_number "33";
chr2	StringTie	exon	209921500	209921686	1000	+	.	gene_id "MSTRG.105658"; transcript_id "MSTRG.105658.11"; exon_number "34";
chr2	StringTie	exon	209922255	209922383	1000	+	.	gene_id "MSTRG.105658"; transcript_id "MSTRG.105658.11"; exon_number "35";
chr2	StringTie	exon	209926843	209926986	1000	+	.	gene_id "MSTRG.105658"; transcript_id "MSTRG.105658.11"; exon_number "36";
chr2	StringTie	exon	209929871	209929971	1000	+	.	gene_id "MSTRG.105658"; transcript_id "MSTRG.105658.11"; exon_number "37";
chr2	StringTie	exon	209930968	209931054	1000	+	.	gene_id "MSTRG.105658"; transcript_id "MSTRG.105658.11"; exon_number "38";
chr2	StringTie	exon	209933822	209934005	1000	+	.	gene_id "MSTRG.105658"; transcript_id "MSTRG.105658.11"; exon_number "39";
chr2	StringTie	exon	209935714	209935808	1000	+	.	gene_id "MSTRG.105658"; transcript_id "MSTRG.105658.11"; exon_number "40";
chr2	StringTie	exon	209936844	209936933	1000	+	.	gene_id "MSTRG.105658"; transcript_id "MSTRG.105658.11"; exon_number "41";
chr2	StringTie	exon	209937529	209937630	1000	+	.	gene_id "MSTRG.105658"; transcript_id "MSTRG.105658.11"; exon_number "42";
chr2	StringTie	exon	209939472	209939652	1000	+	.	gene_id "MSTRG.105658"; transcript_id "MSTRG.105658.11"; exon_number "43";
chr2	StringTie	exon	209941221	209941489	1000	+	.	gene_id "MSTRG.105658"; transcript_id "MSTRG.105658.11"; exon_number "44";
chr2	StringTie	exon	209943380	209943514	1000	+	.	gene_id "MSTRG.105658"; transcript_id "MSTRG.105658.11"; exon_number "45";
chr2	StringTie	exon	209945051	209945189	1000	+	.	gene_id "MSTRG.105658"; transcript_id "MSTRG.105658.11"; exon_number "46";
chr2	StringTie	exon	209945847	209945943	1000	+	.	gene_id "MSTRG.105658"; transcript_id "MSTRG.105658.11"; exon_number "47";
chr2	StringTie	exon	209954100	209954270	1000	+	.	gene_id "MSTRG.105658"; transcript_id "MSTRG.105658.11"; exon_number "48";
chr2	StringTie	exon	209957644	209957736	1000	+	.	gene_id "MSTRG.105658"; transcript_id "MSTRG.105658.11"; exon_number "49";
chr2	StringTie	exon	209959119	209959154	1000	+	.	gene_id "MSTRG.105658"; transcript_id "MSTRG.105658.11"; exon_number "50";
chr2	StringTie	exon	209959489	209959707	1000	+	.	gene_id "MSTRG.105658"; transcript_id "MSTRG.105658.11"; exon_number "51";
chr2	StringTie	exon	209967437	209967637	1000	+	.	gene_id "MSTRG.105658"; transcript_id "MSTRG.105658.11"; exon_number "52";
chr2	StringTie	exon	209969768	209969891	1000	+	.	gene_id "MSTRG.105658"; transcript_id "MSTRG.105658.11"; exon_number "53";
chr2	StringTie	exon	209970832	209970957	1000	+	.	gene_id "MSTRG.105658"; transcript_id "MSTRG.105658.11"; exon_number "54";
chr2	StringTie	exon	209972201	209972324	1000	+	.	gene_id "MSTRG.105658"; transcript_id "MSTRG.105658.11"; exon_number "55";
chr2	StringTie	exon	209973064	209973270	1000	+	.	gene_id "MSTRG.105658"; transcript_id "MSTRG.105658.11"; exon_number "56";
chr2	StringTie	exon	209976119	209976303	1000	+	.	gene_id "MSTRG.105658"; transcript_id "MSTRG.105658.11"; exon_number "57";
chr2	StringTie	exon	209976913	209977078	1000	+	.	gene_id "MSTRG.105658"; transcript_id "MSTRG.105658.11"; exon_number "58";
chr2	StringTie	exon	209978529	209978708	1000	+	.	gene_id "MSTRG.105658"; transcript_id "MSTRG.105658.11"; exon_number "59";
chr2	StringTie	exon	209982179	209982317	1000	+	.	gene_id "MSTRG.105658"; transcript_id "MSTRG.105658.11"; exon_number "60";
chr2	StringTie	exon	209984856	209984912	1000	+	.	gene_id "MSTRG.105658"; transcript_id "MSTRG.105658.11"; exon_number "61";
chr2	StringTie	exon	209992166	209992247	1000	+	.	gene_id "MSTRG.105658"; transcript_id "MSTRG.105658.11"; exon_number "62";
chr2	StringTie	exon	209993315	209993426	1000	+	.	gene_id "MSTRG.105658"; transcript_id "MSTRG.105658.11"; exon_number "63";
chr2	StringTie	exon	209994065	209994264	1000	+	.	gene_id "MSTRG.105658"; transcript_id "MSTRG.105658.11"; exon_number "64";
chr2	StringTie	exon	209995329	209999348	1000	+	.	gene_id "MSTRG.105658"; transcript_id "MSTRG.105658.11"; exon_number "65";
chr2	StringTie	transcript	209845105	209999296	1000	+	.	gene_id "MSTRG.105658"; transcript_id "MSTRG.105658.110";
chr2	StringTie	exon	209845105	209845234	1000	+	.	gene_id "MSTRG.105658"; transcript_id "MSTRG.105658.110"; exon_number "1";
chr2	StringTie	exon	209849451	209849623	1000	+	.	gene_id "MSTRG.105658"; transcript_id "MSTRG.105658.110"; exon_number "2";
chr2	StringTie	exon	209869105	209869234	1000	+	.	gene_id "MSTRG.105658"; transcript_id "MSTRG.105658.110"; exon_number "3";
chr2	StringTie	exon	209872758	209872970	1000	+	.	gene_id "MSTRG.105658"; transcript_id "MSTRG.105658.110"; exon_number "4";
chr2	StringTie	exon	209877954	209878089	1000	+	.	gene_id "MSTRG.105658"; transcript_id "MSTRG.105658.110"; exon_number "5";
chr2	StringTie	exon	209880961	209881094	1000	+	.	gene_id "MSTRG.105658"; transcript_id "MSTRG.105658.110"; exon_number "6";
chr2	StringTie	exon	209888095	209888260	1000	+	.	gene_id "MSTRG.105658"; transcript_id "MSTRG.105658.110"; exon_number "7";
chr2	StringTie	exon	209896313	209896413	1000	+	.	gene_id "MSTRG.105658"; transcript_id "MSTRG.105658.110"; exon_number "8";
chr2	StringTie	exon	209904765	209904965	1000	+	.	gene_id "MSTRG.105658"; transcript_id "MSTRG.105658.110"; exon_number "9";
chr2	StringTie	exon	209912560	209912667	1000	+	.	gene_id "MSTRG.105658"; transcript_id "MSTRG.105658.110"; exon_number "10";
chr2	StringTie	exon	209913802	209913940	1000	+	.	gene_id "MSTRG.105658"; transcript_id "MSTRG.105658.110"; exon_number "11";
chr2	StringTie	exon	209917777	209917958	1000	+	.	gene_id "MSTRG.105658"; transcript_id "MSTRG.105658.110"; exon_number "12";
chr2	StringTie	exon	209918532	209918663	1000	+	.	gene_id "MSTRG.105658"; transcript_id "MSTRG.105658.110"; exon_number "13";
chr2	StringTie	exon	209921500	209921686	1000	+	.	gene_id "MSTRG.105658"; transcript_id "MSTRG.105658.110"; exon_number "14";
chr2	StringTie	exon	209922255	209922383	1000	+	.	gene_id "MSTRG.105658"; transcript_id "MSTRG.105658.110"; exon_number "15";
chr2	StringTie	exon	209926843	209926986	1000	+	.	gene_id "MSTRG.105658"; transcript_id "MSTRG.105658.110"; exon_number "16";
chr2	StringTie	exon	209929871	209929971	1000	+	.	gene_id "MSTRG.105658"; transcript_id "MSTRG.105658.110"; exon_number "17";
chr2	StringTie	exon	209930968	209931054	1000	+	.	gene_id "MSTRG.105658"; transcript_id "MSTRG.105658.110"; exon_number "18";
chr2	StringTie	exon	209933822	209934005	1000	+	.	gene_id "MSTRG.105658"; transcript_id "MSTRG.105658.110"; exon_number "19";
chr2	StringTie	exon	209935714	209935808	1000	+	.	gene_id "MSTRG.105658"; transcript_id "MSTRG.105658.110"; exon_number "20";
chr2	StringTie	exon	209936844	209936933	1000	+	.	gene_id "MSTRG.105658"; transcript_id "MSTRG.105658.110"; exon_number "21";
chr2	StringTie	exon	209937529	209937630	1000	+	.	gene_id "MSTRG.105658"; transcript_id "MSTRG.105658.110"; exon_number "22";
chr2	StringTie	exon	209939472	209939652	1000	+	.	gene_id "MSTRG.105658"; transcript_id "MSTRG.105658.110"; exon_number "23";
chr2	StringTie	exon	209941221	209941489	1000	+	.	gene_id "MSTRG.105658"; transcript_id "MSTRG.105658.110"; exon_number "24";
chr2	StringTie	exon	209943380	209943514	1000	+	.	gene_id "MSTRG.105658"; transcript_id "MSTRG.105658.110"; exon_number "25";
chr2	StringTie	exon	209945051	209945189	1000	+	.	gene_id "MSTRG.105658"; transcript_id "MSTRG.105658.110"; exon_number "26";
chr2	StringTie	exon	209945847	209945943	1000	+	.	gene_id "MSTRG.105658"; transcript_id "MSTRG.105658.110"; exon_number "27";
chr2	StringTie	exon	209954100	209954270	1000	+	.	gene_id "MSTRG.105658"; transcript_id "MSTRG.105658.110"; exon_number "28";
chr2	StringTie	exon	209957644	209957736	1000	+	.	gene_id "MSTRG.105658"; transcript_id "MSTRG.105658.110"; exon_number "29";
chr2	StringTie	exon	209959119	209959154	1000	+	.	gene_id "MSTRG.105658"; transcript_id "MSTRG.105658.110"; exon_number "30";
chr2	StringTie	exon	209959489	209959707	1000	+	.	gene_id "MSTRG.105658"; transcript_id "MSTRG.105658.110"; exon_number "31";
chr2	StringTie	exon	209967437	209967637	1000	+	.	gene_id "MSTRG.105658"; transcript_id "MSTRG.105658.110"; exon_number "32";
chr2	StringTie	exon	209969768	209969891	1000	+	.	gene_id "MSTRG.105658"; transcript_id "MSTRG.105658.110"; exon_number "33";
chr2	StringTie	exon	209970832	209970957	1000	+	.	gene_id "MSTRG.105658"; transcript_id "MSTRG.105658.110"; exon_number "34";
chr2	StringTie	exon	209972201	209972324	1000	+	.	gene_id "MSTRG.105658"; transcript_id "MSTRG.105658.110"; exon_number "35";
chr2	StringTie	exon	209973064	209973270	1000	+	.	gene_id "MSTRG.105658"; transcript_id "MSTRG.105658.110"; exon_number "36";
chr2	StringTie	exon	209976119	209976303	1000	+	.	gene_id "MSTRG.105658"; transcript_id "MSTRG.105658.110"; exon_number "37";
chr2	StringTie	exon	209976913	209977078	1000	+	.	gene_id "MSTRG.105658"; transcript_id "MSTRG.105658.110"; exon_number "38";
chr2	StringTie	exon	209978529	209978708	1000	+	.	gene_id "MSTRG.105658"; transcript_id "MSTRG.105658.110"; exon_number "39";
chr2	StringTie	exon	209982179	209982317	1000	+	.	gene_id "MSTRG.105658"; transcript_id "MSTRG.105658.110"; exon_number "40";
chr2	StringTie	exon	209992166	209992247	1000	+	.	gene_id "MSTRG.105658"; transcript_id "MSTRG.105658.110"; exon_number "41";
chr2	StringTie	exon	209993315	209993426	1000	+	.	gene_id "MSTRG.105658"; transcript_id "MSTRG.105658.110"; exon_number "42";
chr2	StringTie	exon	209994065	209994264	1000	+	.	gene_id "MSTRG.105658"; transcript_id "MSTRG.105658.110"; exon_number "43";
chr2	StringTie	exon	209995329	209999296	1000	+	.	gene_id "MSTRG.105658"; transcript_id "MSTRG.105658.110"; exon_number "44";
chr2	StringTie	transcript	209845105	209999529	1000	+	.	gene_id "MSTRG.105658"; transcript_id "MSTRG.105658.111";
chr2	StringTie	exon	209845105	209845234	1000	+	.	gene_id "MSTRG.105658"; transcript_id "MSTRG.105658.111"; exon_number "1";
chr2	StringTie	exon	209849451	209849623	1000	+	.	gene_id "MSTRG.105658"; transcript_id "MSTRG.105658.111"; exon_number "2";
chr2	StringTie	exon	209869105	209869234	1000	+	.	gene_id "MSTRG.105658"; transcript_id "MSTRG.105658.111"; exon_number "3";
chr2	StringTie	exon	209872758	209872970	1000	+	.	gene_id "MSTRG.105658"; transcript_id "MSTRG.105658.111"; exon_number "4";
chr2	StringTie	exon	209877954	209878089	1000	+	.	gene_id "MSTRG.105658"; transcript_id "MSTRG.105658.111"; exon_number "5";
chr2	StringTie	exon	209880961	209881094	1000	+	.	gene_id "MSTRG.105658"; transcript_id "MSTRG.105658.111"; exon_number "6";
chr2	StringTie	exon	209888095	209888260	1000	+	.	gene_id "MSTRG.105658"; transcript_id "MSTRG.105658.111"; exon_number "7";
chr2	StringTie	exon	209894163	209894366	1000	+	.	gene_id "MSTRG.105658"; transcript_id "MSTRG.105658.111"; exon_number "8";
chr2	StringTie	exon	209896313	209896413	1000	+	.	gene_id "MSTRG.105658"; transcript_id "MSTRG.105658.111"; exon_number "9";
chr2	StringTie	exon	209904765	209904965	1000	+	.	gene_id "MSTRG.105658"; transcript_id "MSTRG.105658.111"; exon_number "10";
chr2	StringTie	exon	209912560	209912667	1000	+	.	gene_id "MSTRG.105658"; transcript_id "MSTRG.105658.111"; exon_number "11";
chr2	StringTie	exon	209913802	209913940	1000	+	.	gene_id "MSTRG.105658"; transcript_id "MSTRG.105658.111"; exon_number "12";
chr2	StringTie	exon	209917777	209917958	1000	+	.	gene_id "MSTRG.105658"; transcript_id "MSTRG.105658.111"; exon_number "13";
chr2	StringTie	exon	209918532	209918663	1000	+	.	gene_id "MSTRG.105658"; transcript_id "MSTRG.105658.111"; exon_number "14";
chr2	StringTie	exon	209921500	209921686	1000	+	.	gene_id "MSTRG.105658"; transcript_id "MSTRG.105658.111"; exon_number "15";
chr2	StringTie	exon	209922255	209922383	1000	+	.	gene_id "MSTRG.105658"; transcript_id "MSTRG.105658.111"; exon_number "16";
chr2	StringTie	exon	209926843	209926986	1000	+	.	gene_id "MSTRG.105658"; transcript_id "MSTRG.105658.111"; exon_number "17";
chr2	StringTie	exon	209929871	209929971	1000	+	.	gene_id "MSTRG.105658"; transcript_id "MSTRG.105658.111"; exon_number "18";
chr2	StringTie	exon	209930968	209931054	1000	+	.	gene_id "MSTRG.105658"; transcript_id "MSTRG.105658.111"; exon_number "19";
chr2	StringTie	exon	209933822	209934005	1000	+	.	gene_id "MSTRG.105658"; transcript_id "MSTRG.105658.111"; exon_number "20";
chr2	StringTie	exon	209935714	209935808	1000	+	.	gene_id "MSTRG.105658"; transcript_id "MSTRG.105658.111"; exon_number "21";
chr2	StringTie	exon	209936844	209936933	1000	+	.	gene_id "MSTRG.105658"; transcript_id "MSTRG.105658.111"; exon_number "22";
chr2	StringTie	exon	209937529	209937630	1000	+	.	gene_id "MSTRG.105658"; transcript_id "MSTRG.105658.111"; exon_number "23";
chr2	StringTie	exon	209939472	209939652	1000	+	.	gene_id "MSTRG.105658"; transcript_id "MSTRG.105658.111"; exon_number "24";
chr2	StringTie	exon	209941221	209941489	1000	+	.	gene_id "MSTRG.105658"; transcript_id "MSTRG.105658.111"; exon_number "25";
chr2	StringTie	exon	209943380	209943514	1000	+	.	gene_id "MSTRG.105658"; transcript_id "MSTRG.105658.111"; exon_number "26";
chr2	StringTie	exon	209945051	209945189	1000	+	.	gene_id "MSTRG.105658"; transcript_id "MSTRG.105658.111"; exon_number "27";
chr2	StringTie	exon	209945847	209945943	1000	+	.	gene_id "MSTRG.105658"; transcript_id "MSTRG.105658.111"; exon_number "28";
chr2	StringTie	exon	209954100	209954270	1000	+	.	gene_id "MSTRG.105658"; transcript_id "MSTRG.105658.111"; exon_number "29";
chr2	StringTie	exon	209957644	209957736	1000	+	.	gene_id "MSTRG.105658"; transcript_id "MSTRG.105658.111"; exon_number "30";
chr2	StringTie	exon	209959119	209959154	1000	+	.	gene_id "MSTRG.105658"; transcript_id "MSTRG.105658.111"; exon_number "31";
chr2	StringTie	exon	209959489	209959707	1000	+	.	gene_id "MSTRG.105658"; transcript_id "MSTRG.105658.111"; exon_number "32";
chr2	StringTie	exon	209967437	209967637	1000	+	.	gene_id "MSTRG.105658"; transcript_id "MSTRG.105658.111"; exon_number "33";
chr2	StringTie	exon	209969768	209969891	1000	+	.	gene_id "MSTRG.105658"; transcript_id "MSTRG.105658.111"; exon_number "34";
chr2	StringTie	exon	209970832	209970957	1000	+	.	gene_id "MSTRG.105658"; transcript_id "MSTRG.105658.111"; exon_number "35";
chr2	StringTie	exon	209972201	209972324	1000	+	.	gene_id "MSTRG.105658"; transcript_id "MSTRG.105658.111"; exon_number "36";
chr2	StringTie	exon	209973064	209973270	1000	+	.	gene_id "MSTRG.105658"; transcript_id "MSTRG.105658.111"; exon_number "37";
chr2	StringTie	exon	209976119	209976303	1000	+	.	gene_id "MSTRG.105658"; transcript_id "MSTRG.105658.111"; exon_number "38";
chr2	StringTie	exon	209976913	209977078	1000	+	.	gene_id "MSTRG.105658"; transcript_id "MSTRG.105658.111"; exon_number "39";
chr2	StringTie	exon	209978529	209978708	1000	+	.	gene_id "MSTRG.105658"; transcript_id "MSTRG.105658.111"; exon_number "40";
chr2	StringTie	exon	209982179	209982317	1000	+	.	gene_id "MSTRG.105658"; transcript_id "MSTRG.105658.111"; exon_number "41";
chr2	StringTie	exon	209992166	209992247	1000	+	.	gene_id "MSTRG.105658"; transcript_id "MSTRG.105658.111"; exon_number "42";
chr2	StringTie	exon	209993315	209993426	1000	+	.	gene_id "MSTRG.105658"; transcript_id "MSTRG.105658.111"; exon_number "43";
chr2	StringTie	exon	209994065	209994264	1000	+	.	gene_id "MSTRG.105658"; transcript_id "MSTRG.105658.111"; exon_number "44";
chr2	StringTie	exon	209995329	209999529	1000	+	.	gene_id "MSTRG.105658"; transcript_id "MSTRG.105658.111"; exon_number "45";
chr2	StringTie	transcript	209845142	209917928	1000	+	.	gene_id "MSTRG.105658"; transcript_id "MSTRG.105658.113";
chr2	StringTie	exon	209845142	209845234	1000	+	.	gene_id "MSTRG.105658"; transcript_id "MSTRG.105658.113"; exon_number "1";
chr2	StringTie	exon	209849451	209849623	1000	+	.	gene_id "MSTRG.105658"; transcript_id "MSTRG.105658.113"; exon_number "2";
chr2	StringTie	exon	209872758	209872970	1000	+	.	gene_id "MSTRG.105658"; transcript_id "MSTRG.105658.113"; exon_number "3";
chr2	StringTie	exon	209877954	209878089	1000	+	.	gene_id "MSTRG.105658"; transcript_id "MSTRG.105658.113"; exon_number "4";
chr2	StringTie	exon	209880961	209881094	1000	+	.	gene_id "MSTRG.105658"; transcript_id "MSTRG.105658.113"; exon_number "5";
chr2	StringTie	exon	209888095	209888260	1000	+	.	gene_id "MSTRG.105658"; transcript_id "MSTRG.105658.113"; exon_number "6";
chr2	StringTie	exon	209896313	209896413	1000	+	.	gene_id "MSTRG.105658"; transcript_id "MSTRG.105658.113"; exon_number "7";
chr2	StringTie	exon	209904765	209904965	1000	+	.	gene_id "MSTRG.105658"; transcript_id "MSTRG.105658.113"; exon_number "8";
chr2	StringTie	exon	209912560	209912667	1000	+	.	gene_id "MSTRG.105658"; transcript_id "MSTRG.105658.113"; exon_number "9";
chr2	StringTie	exon	209913802	209913940	1000	+	.	gene_id "MSTRG.105658"; transcript_id "MSTRG.105658.113"; exon_number "10";
chr2	StringTie	exon	209917777	209917928	1000	+	.	gene_id "MSTRG.105658"; transcript_id "MSTRG.105658.113"; exon_number "11";
chr2	StringTie	transcript	209845172	209999296	1000	+	.	gene_id "MSTRG.105658"; transcript_id "MSTRG.105658.114";
chr2	StringTie	exon	209845172	209845234	1000	+	.	gene_id "MSTRG.105658"; transcript_id "MSTRG.105658.114"; exon_number "1";
chr2	StringTie	exon	209849451	209849623	1000	+	.	gene_id "MSTRG.105658"; transcript_id "MSTRG.105658.114"; exon_number "2";
chr2	StringTie	exon	209872758	209872970	1000	+	.	gene_id "MSTRG.105658"; transcript_id "MSTRG.105658.114"; exon_number "3";
chr2	StringTie	exon	209877954	209878089	1000	+	.	gene_id "MSTRG.105658"; transcript_id "MSTRG.105658.114"; exon_number "4";
chr2	StringTie	exon	209880961	209881094	1000	+	.	gene_id "MSTRG.105658"; transcript_id "MSTRG.105658.114"; exon_number "5";
chr2	StringTie	exon	209888095	209888260	1000	+	.	gene_id "MSTRG.105658"; transcript_id "MSTRG.105658.114"; exon_number "6";
chr2	StringTie	exon	209894163	209894366	1000	+	.	gene_id "MSTRG.105658"; transcript_id "MSTRG.105658.114"; exon_number "7";
chr2	StringTie	exon	209896313	209896413	1000	+	.	gene_id "MSTRG.105658"; transcript_id "MSTRG.105658.114"; exon_number "8";
chr2	StringTie	exon	209904765	209904965	1000	+	.	gene_id "MSTRG.105658"; transcript_id "MSTRG.105658.114"; exon_number "9";
chr2	StringTie	exon	209912560	209912667	1000	+	.	gene_id "MSTRG.105658"; transcript_id "MSTRG.105658.114"; exon_number "10";
chr2	StringTie	exon	209913802	209913940	1000	+	.	gene_id "MSTRG.105658"; transcript_id "MSTRG.105658.114"; exon_number "11";
chr2	StringTie	exon	209917777	209917958	1000	+	.	gene_id "MSTRG.105658"; transcript_id "MSTRG.105658.114"; exon_number "12";
chr2	StringTie	exon	209918532	209918663	1000	+	.	gene_id "MSTRG.105658"; transcript_id "MSTRG.105658.114"; exon_number "13";
chr2	StringTie	exon	209921500	209921686	1000	+	.	gene_id "MSTRG.105658"; transcript_id "MSTRG.105658.114"; exon_number "14";
chr2	StringTie	exon	209922255	209922383	1000	+	.	gene_id "MSTRG.105658"; transcript_id "MSTRG.105658.114"; exon_number "15";
chr2	StringTie	exon	209926843	209926986	1000	+	.	gene_id "MSTRG.105658"; transcript_id "MSTRG.105658.114"; exon_number "16";
chr2	StringTie	exon	209929871	209929971	1000	+	.	gene_id "MSTRG.105658"; transcript_id "MSTRG.105658.114"; exon_number "17";
chr2	StringTie	exon	209930968	209931054	1000	+	.	gene_id "MSTRG.105658"; transcript_id "MSTRG.105658.114"; exon_number "18";
chr2	StringTie	exon	209933822	209934005	1000	+	.	gene_id "MSTRG.105658"; transcript_id "MSTRG.105658.114"; exon_number "19";
chr2	StringTie	exon	209935714	209935808	1000	+	.	gene_id "MSTRG.105658"; transcript_id "MSTRG.105658.114"; exon_number "20";
chr2	StringTie	exon	209936844	209936933	1000	+	.	gene_id "MSTRG.105658"; transcript_id "MSTRG.105658.114"; exon_number "21";
chr2	StringTie	exon	209937529	209937630	1000	+	.	gene_id "MSTRG.105658"; transcript_id "MSTRG.105658.114"; exon_number "22";
chr2	StringTie	exon	209939472	209939652	1000	+	.	gene_id "MSTRG.105658"; transcript_id "MSTRG.105658.114"; exon_number "23";
chr2	StringTie	exon	209941221	209941489	1000	+	.	gene_id "MSTRG.105658"; transcript_id "MSTRG.105658.114"; exon_number "24";
chr2	StringTie	exon	209943380	209943514	1000	+	.	gene_id "MSTRG.105658"; transcript_id "MSTRG.105658.114"; exon_number "25";
chr2	StringTie	exon	209945051	209945189	1000	+	.	gene_id "MSTRG.105658"; transcript_id "MSTRG.105658.114"; exon_number "26";
chr2	StringTie	exon	209945847	209945943	1000	+	.	gene_id "MSTRG.105658"; transcript_id "MSTRG.105658.114"; exon_number "27";
chr2	StringTie	exon	209954100	209954270	1000	+	.	gene_id "MSTRG.105658"; transcript_id "MSTRG.105658.114"; exon_number "28";
chr2	StringTie	exon	209957644	209957736	1000	+	.	gene_id "MSTRG.105658"; transcript_id "MSTRG.105658.114"; exon_number "29";
chr2	StringTie	exon	209959119	209959154	1000	+	.	gene_id "MSTRG.105658"; transcript_id "MSTRG.105658.114"; exon_number "30";
chr2	StringTie	exon	209959489	209959707	1000	+	.	gene_id "MSTRG.105658"; transcript_id "MSTRG.105658.114"; exon_number "31";
chr2	StringTie	exon	209967437	209967637	1000	+	.	gene_id "MSTRG.105658"; transcript_id "MSTRG.105658.114"; exon_number "32";
chr2	StringTie	exon	209969768	209969891	1000	+	.	gene_id "MSTRG.105658"; transcript_id "MSTRG.105658.114"; exon_number "33";
chr2	StringTie	exon	209970832	209970957	1000	+	.	gene_id "MSTRG.105658"; transcript_id "MSTRG.105658.114"; exon_number "34";
chr2	StringTie	exon	209972201	209972324	1000	+	.	gene_id "MSTRG.105658"; transcript_id "MSTRG.105658.114"; exon_number "35";
chr2	StringTie	exon	209973064	209973270	1000	+	.	gene_id "MSTRG.105658"; transcript_id "MSTRG.105658.114"; exon_number "36";
chr2	StringTie	exon	209976119	209976303	1000	+	.	gene_id "MSTRG.105658"; transcript_id "MSTRG.105658.114"; exon_number "37";
chr2	StringTie	exon	209976913	209977078	1000	+	.	gene_id "MSTRG.105658"; transcript_id "MSTRG.105658.114"; exon_number "38";
chr2	StringTie	exon	209978529	209978708	1000	+	.	gene_id "MSTRG.105658"; transcript_id "MSTRG.105658.114"; exon_number "39";
chr2	StringTie	exon	209982179	209982317	1000	+	.	gene_id "MSTRG.105658"; transcript_id "MSTRG.105658.114"; exon_number "40";
chr2	StringTie	exon	209992166	209992247	1000	+	.	gene_id "MSTRG.105658"; transcript_id "MSTRG.105658.114"; exon_number "41";
chr2	StringTie	exon	209993315	209993426	1000	+	.	gene_id "MSTRG.105658"; transcript_id "MSTRG.105658.114"; exon_number "42";
chr2	StringTie	exon	209994065	209994264	1000	+	.	gene_id "MSTRG.105658"; transcript_id "MSTRG.105658.114"; exon_number "43";
chr2	StringTie	exon	209995329	209999296	1000	+	.	gene_id "MSTRG.105658"; transcript_id "MSTRG.105658.114"; exon_number "44";
chr2	StringTie	transcript	209911821	209999298	1000	+	.	gene_id "MSTRG.105658"; transcript_id "MSTRG.105658.115";
chr2	StringTie	exon	209911821	209911955	1000	+	.	gene_id "MSTRG.105658"; transcript_id "MSTRG.105658.115"; exon_number "1";
chr2	StringTie	exon	209912560	209912667	1000	+	.	gene_id "MSTRG.105658"; transcript_id "MSTRG.105658.115"; exon_number "2";
chr2	StringTie	exon	209913802	209913940	1000	+	.	gene_id "MSTRG.105658"; transcript_id "MSTRG.105658.115"; exon_number "3";
chr2	StringTie	exon	209917777	209917958	1000	+	.	gene_id "MSTRG.105658"; transcript_id "MSTRG.105658.115"; exon_number "4";
chr2	StringTie	exon	209918532	209918663	1000	+	.	gene_id "MSTRG.105658"; transcript_id "MSTRG.105658.115"; exon_number "5";
chr2	StringTie	exon	209921500	209921686	1000	+	.	gene_id "MSTRG.105658"; transcript_id "MSTRG.105658.115"; exon_number "6";
chr2	StringTie	exon	209922255	209922383	1000	+	.	gene_id "MSTRG.105658"; transcript_id "MSTRG.105658.115"; exon_number "7";
chr2	StringTie	exon	209926843	209926986	1000	+	.	gene_id "MSTRG.105658"; transcript_id "MSTRG.105658.115"; exon_number "8";
chr2	StringTie	exon	209929871	209929971	1000	+	.	gene_id "MSTRG.105658"; transcript_id "MSTRG.105658.115"; exon_number "9";
chr2	StringTie	exon	209930968	209931054	1000	+	.	gene_id "MSTRG.105658"; transcript_id "MSTRG.105658.115"; exon_number "10";
chr2	StringTie	exon	209933822	209934005	1000	+	.	gene_id "MSTRG.105658"; transcript_id "MSTRG.105658.115"; exon_number "11";
chr2	StringTie	exon	209935714	209935808	1000	+	.	gene_id "MSTRG.105658"; transcript_id "MSTRG.105658.115"; exon_number "12";
chr2	StringTie	exon	209936844	209936933	1000	+	.	gene_id "MSTRG.105658"; transcript_id "MSTRG.105658.115"; exon_number "13";
chr2	StringTie	exon	209937529	209937630	1000	+	.	gene_id "MSTRG.105658"; transcript_id "MSTRG.105658.115"; exon_number "14";
chr2	StringTie	exon	209939472	209939652	1000	+	.	gene_id "MSTRG.105658"; transcript_id "MSTRG.105658.115"; exon_number "15";
chr2	StringTie	exon	209941221	209941489	1000	+	.	gene_id "MSTRG.105658"; transcript_id "MSTRG.105658.115"; exon_number "16";
chr2	StringTie	exon	209943380	209943514	1000	+	.	gene_id "MSTRG.105658"; transcript_id "MSTRG.105658.115"; exon_number "17";
chr2	StringTie	exon	209945051	209945189	1000	+	.	gene_id "MSTRG.105658"; transcript_id "MSTRG.105658.115"; exon_number "18";
chr2	StringTie	exon	209945847	209945943	1000	+	.	gene_id "MSTRG.105658"; transcript_id "MSTRG.105658.115"; exon_number "19";
chr2	StringTie	exon	209954100	209954270	1000	+	.	gene_id "MSTRG.105658"; transcript_id "MSTRG.105658.115"; exon_number "20";
chr2	StringTie	exon	209957644	209957736	1000	+	.	gene_id "MSTRG.105658"; transcript_id "MSTRG.105658.115"; exon_number "21";
chr2	StringTie	exon	209959119	209959154	1000	+	.	gene_id "MSTRG.105658"; transcript_id "MSTRG.105658.115"; exon_number "22";
chr2	StringTie	exon	209959489	209959707	1000	+	.	gene_id "MSTRG.105658"; transcript_id "MSTRG.105658.115"; exon_number "23";
chr2	StringTie	exon	209967437	209967637	1000	+	.	gene_id "MSTRG.105658"; transcript_id "MSTRG.105658.115"; exon_number "24";
chr2	StringTie	exon	209969768	209969891	1000	+	.	gene_id "MSTRG.105658"; transcript_id "MSTRG.105658.115"; exon_number "25";
chr2	StringTie	exon	209970832	209970957	1000	+	.	gene_id "MSTRG.105658"; transcript_id "MSTRG.105658.115"; exon_number "26";
chr2	StringTie	exon	209972201	209972324	1000	+	.	gene_id "MSTRG.105658"; transcript_id "MSTRG.105658.115"; exon_number "27";
chr2	StringTie	exon	209973064	209973270	1000	+	.	gene_id "MSTRG.105658"; transcript_id "MSTRG.105658.115"; exon_number "28";
chr2	StringTie	exon	209976119	209976303	1000	+	.	gene_id "MSTRG.105658"; transcript_id "MSTRG.105658.115"; exon_number "29";
chr2	StringTie	exon	209976913	209977078	1000	+	.	gene_id "MSTRG.105658"; transcript_id "MSTRG.105658.115"; exon_number "30";
chr2	StringTie	exon	209978529	209978708	1000	+	.	gene_id "MSTRG.105658"; transcript_id "MSTRG.105658.115"; exon_number "31";
chr2	StringTie	exon	209982179	209982317	1000	+	.	gene_id "MSTRG.105658"; transcript_id "MSTRG.105658.115"; exon_number "32";
chr2	StringTie	exon	209992166	209992247	1000	+	.	gene_id "MSTRG.105658"; transcript_id "MSTRG.105658.115"; exon_number "33";
chr2	StringTie	exon	209993315	209993426	1000	+	.	gene_id "MSTRG.105658"; transcript_id "MSTRG.105658.115"; exon_number "34";
chr2	StringTie	exon	209994065	209994264	1000	+	.	gene_id "MSTRG.105658"; transcript_id "MSTRG.105658.115"; exon_number "35";
chr2	StringTie	exon	209995329	209999298	1000	+	.	gene_id "MSTRG.105658"; transcript_id "MSTRG.105658.115"; exon_number "36";
chr2	StringTie	transcript	209933681	209999300	1000	+	.	gene_id "MSTRG.105658"; transcript_id "MSTRG.105658.116";
chr2	StringTie	exon	209933681	209934005	1000	+	.	gene_id "MSTRG.105658"; transcript_id "MSTRG.105658.116"; exon_number "1";
chr2	StringTie	exon	209935714	209935808	1000	+	.	gene_id "MSTRG.105658"; transcript_id "MSTRG.105658.116"; exon_number "2";
chr2	StringTie	exon	209936844	209936933	1000	+	.	gene_id "MSTRG.105658"; transcript_id "MSTRG.105658.116"; exon_number "3";
chr2	StringTie	exon	209937529	209937630	1000	+	.	gene_id "MSTRG.105658"; transcript_id "MSTRG.105658.116"; exon_number "4";
chr2	StringTie	exon	209939472	209939652	1000	+	.	gene_id "MSTRG.105658"; transcript_id "MSTRG.105658.116"; exon_number "5";
chr2	StringTie	exon	209941221	209941489	1000	+	.	gene_id "MSTRG.105658"; transcript_id "MSTRG.105658.116"; exon_number "6";
chr2	StringTie	exon	209943380	209943514	1000	+	.	gene_id "MSTRG.105658"; transcript_id "MSTRG.105658.116"; exon_number "7";
chr2	StringTie	exon	209945051	209945189	1000	+	.	gene_id "MSTRG.105658"; transcript_id "MSTRG.105658.116"; exon_number "8";
chr2	StringTie	exon	209945847	209945943	1000	+	.	gene_id "MSTRG.105658"; transcript_id "MSTRG.105658.116"; exon_number "9";
chr2	StringTie	exon	209957644	209957736	1000	+	.	gene_id "MSTRG.105658"; transcript_id "MSTRG.105658.116"; exon_number "10";
chr2	StringTie	exon	209959119	209959154	1000	+	.	gene_id "MSTRG.105658"; transcript_id "MSTRG.105658.116"; exon_number "11";
chr2	StringTie	exon	209959489	209959707	1000	+	.	gene_id "MSTRG.105658"; transcript_id "MSTRG.105658.116"; exon_number "12";
chr2	StringTie	exon	209967437	209967637	1000	+	.	gene_id "MSTRG.105658"; transcript_id "MSTRG.105658.116"; exon_number "13";
chr2	StringTie	exon	209969768	209969891	1000	+	.	gene_id "MSTRG.105658"; transcript_id "MSTRG.105658.116"; exon_number "14";
chr2	StringTie	exon	209970832	209970957	1000	+	.	gene_id "MSTRG.105658"; transcript_id "MSTRG.105658.116"; exon_number "15";
chr2	StringTie	exon	209972201	209972324	1000	+	.	gene_id "MSTRG.105658"; transcript_id "MSTRG.105658.116"; exon_number "16";
chr2	StringTie	exon	209973064	209973270	1000	+	.	gene_id "MSTRG.105658"; transcript_id "MSTRG.105658.116"; exon_number "17";
chr2	StringTie	exon	209976119	209976303	1000	+	.	gene_id "MSTRG.105658"; transcript_id "MSTRG.105658.116"; exon_number "18";
chr2	StringTie	exon	209976913	209977078	1000	+	.	gene_id "MSTRG.105658"; transcript_id "MSTRG.105658.116"; exon_number "19";
chr2	StringTie	exon	209978529	209978708	1000	+	.	gene_id "MSTRG.105658"; transcript_id "MSTRG.105658.116"; exon_number "20";
chr2	StringTie	exon	209982179	209982317	1000	+	.	gene_id "MSTRG.105658"; transcript_id "MSTRG.105658.116"; exon_number "21";
chr2	StringTie	exon	209992166	209992247	1000	+	.	gene_id "MSTRG.105658"; transcript_id "MSTRG.105658.116"; exon_number "22";
chr2	StringTie	exon	209993315	209993426	1000	+	.	gene_id "MSTRG.105658"; transcript_id "MSTRG.105658.116"; exon_number "23";
chr2	StringTie	exon	209994065	209994264	1000	+	.	gene_id "MSTRG.105658"; transcript_id "MSTRG.105658.116"; exon_number "24";
chr2	StringTie	exon	209995329	209999300	1000	+	.	gene_id "MSTRG.105658"; transcript_id "MSTRG.105658.116"; exon_number "25";
chr2	StringTie	transcript	209939489	209999382	1000	+	.	gene_id "MSTRG.105658"; transcript_id "MSTRG.105658.117";
chr2	StringTie	exon	209939489	209939652	1000	+	.	gene_id "MSTRG.105658"; transcript_id "MSTRG.105658.117"; exon_number "1";
chr2	StringTie	exon	209940957	209941489	1000	+	.	gene_id "MSTRG.105658"; transcript_id "MSTRG.105658.117"; exon_number "2";
chr2	StringTie	exon	209943380	209943514	1000	+	.	gene_id "MSTRG.105658"; transcript_id "MSTRG.105658.117"; exon_number "3";
chr2	StringTie	exon	209945051	209945189	1000	+	.	gene_id "MSTRG.105658"; transcript_id "MSTRG.105658.117"; exon_number "4";
chr2	StringTie	exon	209945847	209945943	1000	+	.	gene_id "MSTRG.105658"; transcript_id "MSTRG.105658.117"; exon_number "5";
chr2	StringTie	exon	209954100	209954270	1000	+	.	gene_id "MSTRG.105658"; transcript_id "MSTRG.105658.117"; exon_number "6";
chr2	StringTie	exon	209957644	209957736	1000	+	.	gene_id "MSTRG.105658"; transcript_id "MSTRG.105658.117"; exon_number "7";
chr2	StringTie	exon	209959489	209959707	1000	+	.	gene_id "MSTRG.105658"; transcript_id "MSTRG.105658.117"; exon_number "8";
chr2	StringTie	exon	209967437	209967637	1000	+	.	gene_id "MSTRG.105658"; transcript_id "MSTRG.105658.117"; exon_number "9";
chr2	StringTie	exon	209969768	209969891	1000	+	.	gene_id "MSTRG.105658"; transcript_id "MSTRG.105658.117"; exon_number "10";
chr2	StringTie	exon	209972201	209972324	1000	+	.	gene_id "MSTRG.105658"; transcript_id "MSTRG.105658.117"; exon_number "11";
chr2	StringTie	exon	209973064	209973270	1000	+	.	gene_id "MSTRG.105658"; transcript_id "MSTRG.105658.117"; exon_number "12";
chr2	StringTie	exon	209976119	209976303	1000	+	.	gene_id "MSTRG.105658"; transcript_id "MSTRG.105658.117"; exon_number "13";
chr2	StringTie	exon	209976913	209977078	1000	+	.	gene_id "MSTRG.105658"; transcript_id "MSTRG.105658.117"; exon_number "14";
chr2	StringTie	exon	209978529	209978708	1000	+	.	gene_id "MSTRG.105658"; transcript_id "MSTRG.105658.117"; exon_number "15";
chr2	StringTie	exon	209982179	209982317	1000	+	.	gene_id "MSTRG.105658"; transcript_id "MSTRG.105658.117"; exon_number "16";
chr2	StringTie	exon	209992166	209993426	1000	+	.	gene_id "MSTRG.105658"; transcript_id "MSTRG.105658.117"; exon_number "17";
chr2	StringTie	exon	209994065	209994264	1000	+	.	gene_id "MSTRG.105658"; transcript_id "MSTRG.105658.117"; exon_number "18";
chr2	StringTie	exon	209995329	209999382	1000	+	.	gene_id "MSTRG.105658"; transcript_id "MSTRG.105658.117"; exon_number "19";
chr2	StringTie	transcript	209951424	209999339	1000	+	.	gene_id "MSTRG.105658"; transcript_id "MSTRG.105658.118";
chr2	StringTie	exon	209951424	209951574	1000	+	.	gene_id "MSTRG.105658"; transcript_id "MSTRG.105658.118"; exon_number "1";
chr2	StringTie	exon	209954100	209954270	1000	+	.	gene_id "MSTRG.105658"; transcript_id "MSTRG.105658.118"; exon_number "2";
chr2	StringTie	exon	209957644	209957736	1000	+	.	gene_id "MSTRG.105658"; transcript_id "MSTRG.105658.118"; exon_number "3";
chr2	StringTie	exon	209959119	209959154	1000	+	.	gene_id "MSTRG.105658"; transcript_id "MSTRG.105658.118"; exon_number "4";
chr2	StringTie	exon	209959489	209959707	1000	+	.	gene_id "MSTRG.105658"; transcript_id "MSTRG.105658.118"; exon_number "5";
chr2	StringTie	exon	209967437	209967637	1000	+	.	gene_id "MSTRG.105658"; transcript_id "MSTRG.105658.118"; exon_number "6";
chr2	StringTie	exon	209969718	209969891	1000	+	.	gene_id "MSTRG.105658"; transcript_id "MSTRG.105658.118"; exon_number "7";
chr2	StringTie	exon	209970832	209970957	1000	+	.	gene_id "MSTRG.105658"; transcript_id "MSTRG.105658.118"; exon_number "8";
chr2	StringTie	exon	209972201	209972324	1000	+	.	gene_id "MSTRG.105658"; transcript_id "MSTRG.105658.118"; exon_number "9";
chr2	StringTie	exon	209973064	209973270	1000	+	.	gene_id "MSTRG.105658"; transcript_id "MSTRG.105658.118"; exon_number "10";
chr2	StringTie	exon	209976119	209976303	1000	+	.	gene_id "MSTRG.105658"; transcript_id "MSTRG.105658.118"; exon_number "11";
chr2	StringTie	exon	209976913	209977078	1000	+	.	gene_id "MSTRG.105658"; transcript_id "MSTRG.105658.118"; exon_number "12";
chr2	StringTie	exon	209978529	209978708	1000	+	.	gene_id "MSTRG.105658"; transcript_id "MSTRG.105658.118"; exon_number "13";
chr2	StringTie	exon	209982179	209982317	1000	+	.	gene_id "MSTRG.105658"; transcript_id "MSTRG.105658.118"; exon_number "14";
chr2	StringTie	exon	209992166	209992247	1000	+	.	gene_id "MSTRG.105658"; transcript_id "MSTRG.105658.118"; exon_number "15";
chr2	StringTie	exon	209993342	209993426	1000	+	.	gene_id "MSTRG.105658"; transcript_id "MSTRG.105658.118"; exon_number "16";
chr2	StringTie	exon	209994065	209994264	1000	+	.	gene_id "MSTRG.105658"; transcript_id "MSTRG.105658.118"; exon_number "17";
chr2	StringTie	exon	209995329	209999339	1000	+	.	gene_id "MSTRG.105658"; transcript_id "MSTRG.105658.118"; exon_number "18";
chr2	StringTie	transcript	209951466	209999343	1000	+	.	gene_id "MSTRG.105658"; transcript_id "MSTRG.105658.119";
chr2	StringTie	exon	209951466	209951574	1000	+	.	gene_id "MSTRG.105658"; transcript_id "MSTRG.105658.119"; exon_number "1";
chr2	StringTie	exon	209954100	209954270	1000	+	.	gene_id "MSTRG.105658"; transcript_id "MSTRG.105658.119"; exon_number "2";
chr2	StringTie	exon	209954385	209954431	1000	+	.	gene_id "MSTRG.105658"; transcript_id "MSTRG.105658.119"; exon_number "3";
chr2	StringTie	exon	209957644	209957736	1000	+	.	gene_id "MSTRG.105658"; transcript_id "MSTRG.105658.119"; exon_number "4";
chr2	StringTie	exon	209959119	209959154	1000	+	.	gene_id "MSTRG.105658"; transcript_id "MSTRG.105658.119"; exon_number "5";
chr2	StringTie	exon	209959489	209959707	1000	+	.	gene_id "MSTRG.105658"; transcript_id "MSTRG.105658.119"; exon_number "6";
chr2	StringTie	exon	209967437	209967637	1000	+	.	gene_id "MSTRG.105658"; transcript_id "MSTRG.105658.119"; exon_number "7";
chr2	StringTie	exon	209969768	209969891	1000	+	.	gene_id "MSTRG.105658"; transcript_id "MSTRG.105658.119"; exon_number "8";
chr2	StringTie	exon	209972201	209972324	1000	+	.	gene_id "MSTRG.105658"; transcript_id "MSTRG.105658.119"; exon_number "9";
chr2	StringTie	exon	209973064	209973270	1000	+	.	gene_id "MSTRG.105658"; transcript_id "MSTRG.105658.119"; exon_number "10";
chr2	StringTie	exon	209976119	209976303	1000	+	.	gene_id "MSTRG.105658"; transcript_id "MSTRG.105658.119"; exon_number "11";
chr2	StringTie	exon	209976913	209977078	1000	+	.	gene_id "MSTRG.105658"; transcript_id "MSTRG.105658.119"; exon_number "12";
chr2	StringTie	exon	209978529	209978708	1000	+	.	gene_id "MSTRG.105658"; transcript_id "MSTRG.105658.119"; exon_number "13";
chr2	StringTie	exon	209982179	209982317	1000	+	.	gene_id "MSTRG.105658"; transcript_id "MSTRG.105658.119"; exon_number "14";
chr2	StringTie	exon	209992166	209992247	1000	+	.	gene_id "MSTRG.105658"; transcript_id "MSTRG.105658.119"; exon_number "15";
chr2	StringTie	exon	209993315	209993426	1000	+	.	gene_id "MSTRG.105658"; transcript_id "MSTRG.105658.119"; exon_number "16";
chr2	StringTie	exon	209994065	209994264	1000	+	.	gene_id "MSTRG.105658"; transcript_id "MSTRG.105658.119"; exon_number "17";
chr2	StringTie	exon	209995329	209999343	1000	+	.	gene_id "MSTRG.105658"; transcript_id "MSTRG.105658.119"; exon_number "18";
chr2	StringTie	transcript	209771460	209999341	1000	+	.	gene_id "MSTRG.105658"; transcript_id "MSTRG.105658.12";
chr2	StringTie	exon	209771460	209772164	1000	+	.	gene_id "MSTRG.105658"; transcript_id "MSTRG.105658.12"; exon_number "1";
chr2	StringTie	exon	209773094	209773142	1000	+	.	gene_id "MSTRG.105658"; transcript_id "MSTRG.105658.12"; exon_number "2";
chr2	StringTie	exon	209775889	209776045	1000	+	.	gene_id "MSTRG.105658"; transcript_id "MSTRG.105658.12"; exon_number "3";
chr2	StringTie	exon	209777258	209777559	1000	+	.	gene_id "MSTRG.105658"; transcript_id "MSTRG.105658.12"; exon_number "4";
chr2	StringTie	exon	209786066	209786189	1000	+	.	gene_id "MSTRG.105658"; transcript_id "MSTRG.105658.12"; exon_number "5";
chr2	StringTie	exon	209789532	209789605	1000	+	.	gene_id "MSTRG.105658"; transcript_id "MSTRG.105658.12"; exon_number "6";
chr2	StringTie	exon	209793720	209793859	1000	+	.	gene_id "MSTRG.105658"; transcript_id "MSTRG.105658.12"; exon_number "7";
chr2	StringTie	exon	209813580	209813841	1000	+	.	gene_id "MSTRG.105658"; transcript_id "MSTRG.105658.12"; exon_number "8";
chr2	StringTie	exon	209815257	209815391	1000	+	.	gene_id "MSTRG.105658"; transcript_id "MSTRG.105658.12"; exon_number "9";
chr2	StringTie	exon	209816909	209817125	1000	+	.	gene_id "MSTRG.105658"; transcript_id "MSTRG.105658.12"; exon_number "10";
chr2	StringTie	exon	209817812	209817952	1000	+	.	gene_id "MSTRG.105658"; transcript_id "MSTRG.105658.12"; exon_number "11";
chr2	StringTie	exon	209818993	209819261	1000	+	.	gene_id "MSTRG.105658"; transcript_id "MSTRG.105658.12"; exon_number "12";
chr2	StringTie	exon	209820311	209820679	1000	+	.	gene_id "MSTRG.105658"; transcript_id "MSTRG.105658.12"; exon_number "13";
chr2	StringTie	exon	209825907	209826053	1000	+	.	gene_id "MSTRG.105658"; transcript_id "MSTRG.105658.12"; exon_number "14";
chr2	StringTie	exon	209829232	209829379	1000	+	.	gene_id "MSTRG.105658"; transcript_id "MSTRG.105658.12"; exon_number "15";
chr2	StringTie	exon	209831443	209831591	1000	+	.	gene_id "MSTRG.105658"; transcript_id "MSTRG.105658.12"; exon_number "16";
chr2	StringTie	exon	209834002	209834168	1000	+	.	gene_id "MSTRG.105658"; transcript_id "MSTRG.105658.12"; exon_number "17";
chr2	StringTie	exon	209834912	209835010	1000	+	.	gene_id "MSTRG.105658"; transcript_id "MSTRG.105658.12"; exon_number "18";
chr2	StringTie	exon	209839222	209839430	1000	+	.	gene_id "MSTRG.105658"; transcript_id "MSTRG.105658.12"; exon_number "19";
chr2	StringTie	exon	209840542	209840648	1000	+	.	gene_id "MSTRG.105658"; transcript_id "MSTRG.105658.12"; exon_number "20";
chr2	StringTie	exon	209842350	209842446	1000	+	.	gene_id "MSTRG.105658"; transcript_id "MSTRG.105658.12"; exon_number "21";
chr2	StringTie	exon	209849451	209849623	1000	+	.	gene_id "MSTRG.105658"; transcript_id "MSTRG.105658.12"; exon_number "22";
chr2	StringTie	exon	209872758	209872970	1000	+	.	gene_id "MSTRG.105658"; transcript_id "MSTRG.105658.12"; exon_number "23";
chr2	StringTie	exon	209877954	209878089	1000	+	.	gene_id "MSTRG.105658"; transcript_id "MSTRG.105658.12"; exon_number "24";
chr2	StringTie	exon	209880961	209881094	1000	+	.	gene_id "MSTRG.105658"; transcript_id "MSTRG.105658.12"; exon_number "25";
chr2	StringTie	exon	209888095	209888260	1000	+	.	gene_id "MSTRG.105658"; transcript_id "MSTRG.105658.12"; exon_number "26";
chr2	StringTie	exon	209894163	209894366	1000	+	.	gene_id "MSTRG.105658"; transcript_id "MSTRG.105658.12"; exon_number "27";
chr2	StringTie	exon	209896313	209896413	1000	+	.	gene_id "MSTRG.105658"; transcript_id "MSTRG.105658.12"; exon_number "28";
chr2	StringTie	exon	209904765	209904965	1000	+	.	gene_id "MSTRG.105658"; transcript_id "MSTRG.105658.12"; exon_number "29";
chr2	StringTie	exon	209912560	209912667	1000	+	.	gene_id "MSTRG.105658"; transcript_id "MSTRG.105658.12"; exon_number "30";
chr2	StringTie	exon	209913802	209913940	1000	+	.	gene_id "MSTRG.105658"; transcript_id "MSTRG.105658.12"; exon_number "31";
chr2	StringTie	exon	209917777	209917958	1000	+	.	gene_id "MSTRG.105658"; transcript_id "MSTRG.105658.12"; exon_number "32";
chr2	StringTie	exon	209918532	209918663	1000	+	.	gene_id "MSTRG.105658"; transcript_id "MSTRG.105658.12"; exon_number "33";
chr2	StringTie	exon	209921500	209921686	1000	+	.	gene_id "MSTRG.105658"; transcript_id "MSTRG.105658.12"; exon_number "34";
chr2	StringTie	exon	209922252	209922383	1000	+	.	gene_id "MSTRG.105658"; transcript_id "MSTRG.105658.12"; exon_number "35";
chr2	StringTie	exon	209926843	209926986	1000	+	.	gene_id "MSTRG.105658"; transcript_id "MSTRG.105658.12"; exon_number "36";
chr2	StringTie	exon	209929871	209929971	1000	+	.	gene_id "MSTRG.105658"; transcript_id "MSTRG.105658.12"; exon_number "37";
chr2	StringTie	exon	209930968	209931054	1000	+	.	gene_id "MSTRG.105658"; transcript_id "MSTRG.105658.12"; exon_number "38";
chr2	StringTie	exon	209933822	209934005	1000	+	.	gene_id "MSTRG.105658"; transcript_id "MSTRG.105658.12"; exon_number "39";
chr2	StringTie	exon	209935714	209935808	1000	+	.	gene_id "MSTRG.105658"; transcript_id "MSTRG.105658.12"; exon_number "40";
chr2	StringTie	exon	209936844	209936933	1000	+	.	gene_id "MSTRG.105658"; transcript_id "MSTRG.105658.12"; exon_number "41";
chr2	StringTie	exon	209937529	209937630	1000	+	.	gene_id "MSTRG.105658"; transcript_id "MSTRG.105658.12"; exon_number "42";
chr2	StringTie	exon	209939472	209939652	1000	+	.	gene_id "MSTRG.105658"; transcript_id "MSTRG.105658.12"; exon_number "43";
chr2	StringTie	exon	209941221	209941489	1000	+	.	gene_id "MSTRG.105658"; transcript_id "MSTRG.105658.12"; exon_number "44";
chr2	StringTie	exon	209943380	209943514	1000	+	.	gene_id "MSTRG.105658"; transcript_id "MSTRG.105658.12"; exon_number "45";
chr2	StringTie	exon	209945051	209945189	1000	+	.	gene_id "MSTRG.105658"; transcript_id "MSTRG.105658.12"; exon_number "46";
chr2	StringTie	exon	209945847	209945943	1000	+	.	gene_id "MSTRG.105658"; transcript_id "MSTRG.105658.12"; exon_number "47";
chr2	StringTie	exon	209954100	209954270	1000	+	.	gene_id "MSTRG.105658"; transcript_id "MSTRG.105658.12"; exon_number "48";
chr2	StringTie	exon	209957644	209957736	1000	+	.	gene_id "MSTRG.105658"; transcript_id "MSTRG.105658.12"; exon_number "49";
chr2	StringTie	exon	209959119	209959154	1000	+	.	gene_id "MSTRG.105658"; transcript_id "MSTRG.105658.12"; exon_number "50";
chr2	StringTie	exon	209959489	209959707	1000	+	.	gene_id "MSTRG.105658"; transcript_id "MSTRG.105658.12"; exon_number "51";
chr2	StringTie	exon	209967437	209967637	1000	+	.	gene_id "MSTRG.105658"; transcript_id "MSTRG.105658.12"; exon_number "52";
chr2	StringTie	exon	209969768	209969891	1000	+	.	gene_id "MSTRG.105658"; transcript_id "MSTRG.105658.12"; exon_number "53";
chr2	StringTie	exon	209970832	209970957	1000	+	.	gene_id "MSTRG.105658"; transcript_id "MSTRG.105658.12"; exon_number "54";
chr2	StringTie	exon	209972201	209972324	1000	+	.	gene_id "MSTRG.105658"; transcript_id "MSTRG.105658.12"; exon_number "55";
chr2	StringTie	exon	209973064	209973270	1000	+	.	gene_id "MSTRG.105658"; transcript_id "MSTRG.105658.12"; exon_number "56";
chr2	StringTie	exon	209976119	209976303	1000	+	.	gene_id "MSTRG.105658"; transcript_id "MSTRG.105658.12"; exon_number "57";
chr2	StringTie	exon	209976913	209977078	1000	+	.	gene_id "MSTRG.105658"; transcript_id "MSTRG.105658.12"; exon_number "58";
chr2	StringTie	exon	209978529	209978708	1000	+	.	gene_id "MSTRG.105658"; transcript_id "MSTRG.105658.12"; exon_number "59";
chr2	StringTie	exon	209982179	209982317	1000	+	.	gene_id "MSTRG.105658"; transcript_id "MSTRG.105658.12"; exon_number "60";
chr2	StringTie	exon	209984856	209984912	1000	+	.	gene_id "MSTRG.105658"; transcript_id "MSTRG.105658.12"; exon_number "61";
chr2	StringTie	exon	209992166	209992247	1000	+	.	gene_id "MSTRG.105658"; transcript_id "MSTRG.105658.12"; exon_number "62";
chr2	StringTie	exon	209993315	209993426	1000	+	.	gene_id "MSTRG.105658"; transcript_id "MSTRG.105658.12"; exon_number "63";
chr2	StringTie	exon	209994065	209994264	1000	+	.	gene_id "MSTRG.105658"; transcript_id "MSTRG.105658.12"; exon_number "64";
chr2	StringTie	exon	209995329	209999341	1000	+	.	gene_id "MSTRG.105658"; transcript_id "MSTRG.105658.12"; exon_number "65";
chr2	StringTie	transcript	209951466	209999321	1000	+	.	gene_id "MSTRG.105658"; transcript_id "MSTRG.105658.120";
chr2	StringTie	exon	209951466	209951574	1000	+	.	gene_id "MSTRG.105658"; transcript_id "MSTRG.105658.120"; exon_number "1";
chr2	StringTie	exon	209954100	209954270	1000	+	.	gene_id "MSTRG.105658"; transcript_id "MSTRG.105658.120"; exon_number "2";
chr2	StringTie	exon	209954385	209954431	1000	+	.	gene_id "MSTRG.105658"; transcript_id "MSTRG.105658.120"; exon_number "3";
chr2	StringTie	exon	209957644	209957736	1000	+	.	gene_id "MSTRG.105658"; transcript_id "MSTRG.105658.120"; exon_number "4";
chr2	StringTie	exon	209959119	209959154	1000	+	.	gene_id "MSTRG.105658"; transcript_id "MSTRG.105658.120"; exon_number "5";
chr2	StringTie	exon	209959489	209959707	1000	+	.	gene_id "MSTRG.105658"; transcript_id "MSTRG.105658.120"; exon_number "6";
chr2	StringTie	exon	209967437	209970957	1000	+	.	gene_id "MSTRG.105658"; transcript_id "MSTRG.105658.120"; exon_number "7";
chr2	StringTie	exon	209972201	209972324	1000	+	.	gene_id "MSTRG.105658"; transcript_id "MSTRG.105658.120"; exon_number "8";
chr2	StringTie	exon	209973064	209973270	1000	+	.	gene_id "MSTRG.105658"; transcript_id "MSTRG.105658.120"; exon_number "9";
chr2	StringTie	exon	209976119	209976303	1000	+	.	gene_id "MSTRG.105658"; transcript_id "MSTRG.105658.120"; exon_number "10";
chr2	StringTie	exon	209976913	209977078	1000	+	.	gene_id "MSTRG.105658"; transcript_id "MSTRG.105658.120"; exon_number "11";
chr2	StringTie	exon	209978529	209978708	1000	+	.	gene_id "MSTRG.105658"; transcript_id "MSTRG.105658.120"; exon_number "12";
chr2	StringTie	exon	209982179	209982317	1000	+	.	gene_id "MSTRG.105658"; transcript_id "MSTRG.105658.120"; exon_number "13";
chr2	StringTie	exon	209984856	209984912	1000	+	.	gene_id "MSTRG.105658"; transcript_id "MSTRG.105658.120"; exon_number "14";
chr2	StringTie	exon	209992166	209992247	1000	+	.	gene_id "MSTRG.105658"; transcript_id "MSTRG.105658.120"; exon_number "15";
chr2	StringTie	exon	209993315	209993426	1000	+	.	gene_id "MSTRG.105658"; transcript_id "MSTRG.105658.120"; exon_number "16";
chr2	StringTie	exon	209994065	209994264	1000	+	.	gene_id "MSTRG.105658"; transcript_id "MSTRG.105658.120"; exon_number "17";
chr2	StringTie	exon	209995329	209999321	1000	+	.	gene_id "MSTRG.105658"; transcript_id "MSTRG.105658.120"; exon_number "18";
chr2	StringTie	transcript	209951466	209999296	1000	+	.	gene_id "MSTRG.105658"; transcript_id "MSTRG.105658.121";
chr2	StringTie	exon	209951466	209951574	1000	+	.	gene_id "MSTRG.105658"; transcript_id "MSTRG.105658.121"; exon_number "1";
chr2	StringTie	exon	209954100	209954270	1000	+	.	gene_id "MSTRG.105658"; transcript_id "MSTRG.105658.121"; exon_number "2";
chr2	StringTie	exon	209954385	209954431	1000	+	.	gene_id "MSTRG.105658"; transcript_id "MSTRG.105658.121"; exon_number "3";
chr2	StringTie	exon	209957644	209957736	1000	+	.	gene_id "MSTRG.105658"; transcript_id "MSTRG.105658.121"; exon_number "4";
chr2	StringTie	exon	209959119	209959154	1000	+	.	gene_id "MSTRG.105658"; transcript_id "MSTRG.105658.121"; exon_number "5";
chr2	StringTie	exon	209959489	209959707	1000	+	.	gene_id "MSTRG.105658"; transcript_id "MSTRG.105658.121"; exon_number "6";
chr2	StringTie	exon	209967437	209967637	1000	+	.	gene_id "MSTRG.105658"; transcript_id "MSTRG.105658.121"; exon_number "7";
chr2	StringTie	exon	209969718	209969891	1000	+	.	gene_id "MSTRG.105658"; transcript_id "MSTRG.105658.121"; exon_number "8";
chr2	StringTie	exon	209970832	209970957	1000	+	.	gene_id "MSTRG.105658"; transcript_id "MSTRG.105658.121"; exon_number "9";
chr2	StringTie	exon	209972201	209973270	1000	+	.	gene_id "MSTRG.105658"; transcript_id "MSTRG.105658.121"; exon_number "10";
chr2	StringTie	exon	209976119	209976303	1000	+	.	gene_id "MSTRG.105658"; transcript_id "MSTRG.105658.121"; exon_number "11";
chr2	StringTie	exon	209976913	209977078	1000	+	.	gene_id "MSTRG.105658"; transcript_id "MSTRG.105658.121"; exon_number "12";
chr2	StringTie	exon	209978529	209978708	1000	+	.	gene_id "MSTRG.105658"; transcript_id "MSTRG.105658.121"; exon_number "13";
chr2	StringTie	exon	209982179	209982317	1000	+	.	gene_id "MSTRG.105658"; transcript_id "MSTRG.105658.121"; exon_number "14";
chr2	StringTie	exon	209992166	209992247	1000	+	.	gene_id "MSTRG.105658"; transcript_id "MSTRG.105658.121"; exon_number "15";
chr2	StringTie	exon	209993315	209993426	1000	+	.	gene_id "MSTRG.105658"; transcript_id "MSTRG.105658.121"; exon_number "16";
chr2	StringTie	exon	209994065	209994264	1000	+	.	gene_id "MSTRG.105658"; transcript_id "MSTRG.105658.121"; exon_number "17";
chr2	StringTie	exon	209995329	209999296	1000	+	.	gene_id "MSTRG.105658"; transcript_id "MSTRG.105658.121"; exon_number "18";
chr2	StringTie	transcript	209951509	209999300	1000	+	.	gene_id "MSTRG.105658"; transcript_id "MSTRG.105658.123";
chr2	StringTie	exon	209951509	209951574	1000	+	.	gene_id "MSTRG.105658"; transcript_id "MSTRG.105658.123"; exon_number "1";
chr2	StringTie	exon	209954100	209954270	1000	+	.	gene_id "MSTRG.105658"; transcript_id "MSTRG.105658.123"; exon_number "2";
chr2	StringTie	exon	209957644	209957736	1000	+	.	gene_id "MSTRG.105658"; transcript_id "MSTRG.105658.123"; exon_number "3";
chr2	StringTie	exon	209959099	209959154	1000	+	.	gene_id "MSTRG.105658"; transcript_id "MSTRG.105658.123"; exon_number "4";
chr2	StringTie	exon	209959489	209959707	1000	+	.	gene_id "MSTRG.105658"; transcript_id "MSTRG.105658.123"; exon_number "5";
chr2	StringTie	exon	209967437	209967637	1000	+	.	gene_id "MSTRG.105658"; transcript_id "MSTRG.105658.123"; exon_number "6";
chr2	StringTie	exon	209969768	209969891	1000	+	.	gene_id "MSTRG.105658"; transcript_id "MSTRG.105658.123"; exon_number "7";
chr2	StringTie	exon	209970832	209970957	1000	+	.	gene_id "MSTRG.105658"; transcript_id "MSTRG.105658.123"; exon_number "8";
chr2	StringTie	exon	209972201	209972324	1000	+	.	gene_id "MSTRG.105658"; transcript_id "MSTRG.105658.123"; exon_number "9";
chr2	StringTie	exon	209973064	209973270	1000	+	.	gene_id "MSTRG.105658"; transcript_id "MSTRG.105658.123"; exon_number "10";
chr2	StringTie	exon	209976119	209976303	1000	+	.	gene_id "MSTRG.105658"; transcript_id "MSTRG.105658.123"; exon_number "11";
chr2	StringTie	exon	209976913	209977078	1000	+	.	gene_id "MSTRG.105658"; transcript_id "MSTRG.105658.123"; exon_number "12";
chr2	StringTie	exon	209978529	209978708	1000	+	.	gene_id "MSTRG.105658"; transcript_id "MSTRG.105658.123"; exon_number "13";
chr2	StringTie	exon	209982179	209982317	1000	+	.	gene_id "MSTRG.105658"; transcript_id "MSTRG.105658.123"; exon_number "14";
chr2	StringTie	exon	209992166	209992247	1000	+	.	gene_id "MSTRG.105658"; transcript_id "MSTRG.105658.123"; exon_number "15";
chr2	StringTie	exon	209993315	209993426	1000	+	.	gene_id "MSTRG.105658"; transcript_id "MSTRG.105658.123"; exon_number "16";
chr2	StringTie	exon	209994065	209994264	1000	+	.	gene_id "MSTRG.105658"; transcript_id "MSTRG.105658.123"; exon_number "17";
chr2	StringTie	exon	209995329	209999300	1000	+	.	gene_id "MSTRG.105658"; transcript_id "MSTRG.105658.123"; exon_number "18";
chr2	StringTie	transcript	209959523	209999369	1000	+	.	gene_id "MSTRG.105658"; transcript_id "MSTRG.105658.124";
chr2	StringTie	exon	209959523	209959707	1000	+	.	gene_id "MSTRG.105658"; transcript_id "MSTRG.105658.124"; exon_number "1";
chr2	StringTie	exon	209967437	209967637	1000	+	.	gene_id "MSTRG.105658"; transcript_id "MSTRG.105658.124"; exon_number "2";
chr2	StringTie	exon	209969768	209969891	1000	+	.	gene_id "MSTRG.105658"; transcript_id "MSTRG.105658.124"; exon_number "3";
chr2	StringTie	exon	209970832	209970957	1000	+	.	gene_id "MSTRG.105658"; transcript_id "MSTRG.105658.124"; exon_number "4";
chr2	StringTie	exon	209972201	209972324	1000	+	.	gene_id "MSTRG.105658"; transcript_id "MSTRG.105658.124"; exon_number "5";
chr2	StringTie	exon	209973064	209973270	1000	+	.	gene_id "MSTRG.105658"; transcript_id "MSTRG.105658.124"; exon_number "6";
chr2	StringTie	exon	209976119	209976303	1000	+	.	gene_id "MSTRG.105658"; transcript_id "MSTRG.105658.124"; exon_number "7";
chr2	StringTie	exon	209976913	209977078	1000	+	.	gene_id "MSTRG.105658"; transcript_id "MSTRG.105658.124"; exon_number "8";
chr2	StringTie	exon	209978529	209978708	1000	+	.	gene_id "MSTRG.105658"; transcript_id "MSTRG.105658.124"; exon_number "9";
chr2	StringTie	exon	209982179	209982317	1000	+	.	gene_id "MSTRG.105658"; transcript_id "MSTRG.105658.124"; exon_number "10";
chr2	StringTie	exon	209992166	209992545	1000	+	.	gene_id "MSTRG.105658"; transcript_id "MSTRG.105658.124"; exon_number "11";
chr2	StringTie	exon	209993315	209993426	1000	+	.	gene_id "MSTRG.105658"; transcript_id "MSTRG.105658.124"; exon_number "12";
chr2	StringTie	exon	209994065	209994264	1000	+	.	gene_id "MSTRG.105658"; transcript_id "MSTRG.105658.124"; exon_number "13";
chr2	StringTie	exon	209995329	209999369	1000	+	.	gene_id "MSTRG.105658"; transcript_id "MSTRG.105658.124"; exon_number "14";
chr2	StringTie	transcript	209970389	209999300	1000	+	.	gene_id "MSTRG.105658"; transcript_id "MSTRG.105658.127";
chr2	StringTie	exon	209970389	209970957	1000	+	.	gene_id "MSTRG.105658"; transcript_id "MSTRG.105658.127"; exon_number "1";
chr2	StringTie	exon	209972201	209972324	1000	+	.	gene_id "MSTRG.105658"; transcript_id "MSTRG.105658.127"; exon_number "2";
chr2	StringTie	exon	209973064	209973270	1000	+	.	gene_id "MSTRG.105658"; transcript_id "MSTRG.105658.127"; exon_number "3";
chr2	StringTie	exon	209976119	209976393	1000	+	.	gene_id "MSTRG.105658"; transcript_id "MSTRG.105658.127"; exon_number "4";
chr2	StringTie	exon	209976913	209977078	1000	+	.	gene_id "MSTRG.105658"; transcript_id "MSTRG.105658.127"; exon_number "5";
chr2	StringTie	exon	209978529	209978708	1000	+	.	gene_id "MSTRG.105658"; transcript_id "MSTRG.105658.127"; exon_number "6";
chr2	StringTie	exon	209982179	209982317	1000	+	.	gene_id "MSTRG.105658"; transcript_id "MSTRG.105658.127"; exon_number "7";
chr2	StringTie	exon	209992166	209992247	1000	+	.	gene_id "MSTRG.105658"; transcript_id "MSTRG.105658.127"; exon_number "8";
chr2	StringTie	exon	209993315	209993426	1000	+	.	gene_id "MSTRG.105658"; transcript_id "MSTRG.105658.127"; exon_number "9";
chr2	StringTie	exon	209994065	209994264	1000	+	.	gene_id "MSTRG.105658"; transcript_id "MSTRG.105658.127"; exon_number "10";
chr2	StringTie	exon	209995329	209999300	1000	+	.	gene_id "MSTRG.105658"; transcript_id "MSTRG.105658.127"; exon_number "11";
chr2	StringTie	transcript	209994625	209999301	1000	+	.	gene_id "MSTRG.105658"; transcript_id "MSTRG.105658.128";
chr2	StringTie	exon	209994625	209994703	1000	+	.	gene_id "MSTRG.105658"; transcript_id "MSTRG.105658.128"; exon_number "1";
chr2	StringTie	exon	209995329	209999301	1000	+	.	gene_id "MSTRG.105658"; transcript_id "MSTRG.105658.128"; exon_number "2";
chr2	StringTie	transcript	209771473	209999413	1000	+	.	gene_id "MSTRG.105658"; transcript_id "MSTRG.105658.13";
chr2	StringTie	exon	209771473	209772164	1000	+	.	gene_id "MSTRG.105658"; transcript_id "MSTRG.105658.13"; exon_number "1";
chr2	StringTie	exon	209773094	209773142	1000	+	.	gene_id "MSTRG.105658"; transcript_id "MSTRG.105658.13"; exon_number "2";
chr2	StringTie	exon	209775889	209776045	1000	+	.	gene_id "MSTRG.105658"; transcript_id "MSTRG.105658.13"; exon_number "3";
chr2	StringTie	exon	209777258	209777559	1000	+	.	gene_id "MSTRG.105658"; transcript_id "MSTRG.105658.13"; exon_number "4";
chr2	StringTie	exon	209786066	209786189	1000	+	.	gene_id "MSTRG.105658"; transcript_id "MSTRG.105658.13"; exon_number "5";
chr2	StringTie	exon	209789532	209789605	1000	+	.	gene_id "MSTRG.105658"; transcript_id "MSTRG.105658.13"; exon_number "6";
chr2	StringTie	exon	209793720	209793859	1000	+	.	gene_id "MSTRG.105658"; transcript_id "MSTRG.105658.13"; exon_number "7";
chr2	StringTie	exon	209813580	209813841	1000	+	.	gene_id "MSTRG.105658"; transcript_id "MSTRG.105658.13"; exon_number "8";
chr2	StringTie	exon	209815257	209815391	1000	+	.	gene_id "MSTRG.105658"; transcript_id "MSTRG.105658.13"; exon_number "9";
chr2	StringTie	exon	209816909	209817125	1000	+	.	gene_id "MSTRG.105658"; transcript_id "MSTRG.105658.13"; exon_number "10";
chr2	StringTie	exon	209817812	209817952	1000	+	.	gene_id "MSTRG.105658"; transcript_id "MSTRG.105658.13"; exon_number "11";
chr2	StringTie	exon	209818993	209819261	1000	+	.	gene_id "MSTRG.105658"; transcript_id "MSTRG.105658.13"; exon_number "12";
chr2	StringTie	exon	209820311	209820679	1000	+	.	gene_id "MSTRG.105658"; transcript_id "MSTRG.105658.13"; exon_number "13";
chr2	StringTie	exon	209825907	209826038	1000	+	.	gene_id "MSTRG.105658"; transcript_id "MSTRG.105658.13"; exon_number "14";
chr2	StringTie	exon	209829232	209829379	1000	+	.	gene_id "MSTRG.105658"; transcript_id "MSTRG.105658.13"; exon_number "15";
chr2	StringTie	exon	209831443	209831591	1000	+	.	gene_id "MSTRG.105658"; transcript_id "MSTRG.105658.13"; exon_number "16";
chr2	StringTie	exon	209834002	209834168	1000	+	.	gene_id "MSTRG.105658"; transcript_id "MSTRG.105658.13"; exon_number "17";
chr2	StringTie	exon	209834912	209835010	1000	+	.	gene_id "MSTRG.105658"; transcript_id "MSTRG.105658.13"; exon_number "18";
chr2	StringTie	exon	209839222	209839430	1000	+	.	gene_id "MSTRG.105658"; transcript_id "MSTRG.105658.13"; exon_number "19";
chr2	StringTie	exon	209840542	209840648	1000	+	.	gene_id "MSTRG.105658"; transcript_id "MSTRG.105658.13"; exon_number "20";
chr2	StringTie	exon	209842350	209842446	1000	+	.	gene_id "MSTRG.105658"; transcript_id "MSTRG.105658.13"; exon_number "21";
chr2	StringTie	exon	209849451	209849623	1000	+	.	gene_id "MSTRG.105658"; transcript_id "MSTRG.105658.13"; exon_number "22";
chr2	StringTie	exon	209872758	209872970	1000	+	.	gene_id "MSTRG.105658"; transcript_id "MSTRG.105658.13"; exon_number "23";
chr2	StringTie	exon	209877954	209878089	1000	+	.	gene_id "MSTRG.105658"; transcript_id "MSTRG.105658.13"; exon_number "24";
chr2	StringTie	exon	209880961	209881094	1000	+	.	gene_id "MSTRG.105658"; transcript_id "MSTRG.105658.13"; exon_number "25";
chr2	StringTie	exon	209888095	209888260	1000	+	.	gene_id "MSTRG.105658"; transcript_id "MSTRG.105658.13"; exon_number "26";
chr2	StringTie	exon	209896313	209896413	1000	+	.	gene_id "MSTRG.105658"; transcript_id "MSTRG.105658.13"; exon_number "27";
chr2	StringTie	exon	209904765	209904965	1000	+	.	gene_id "MSTRG.105658"; transcript_id "MSTRG.105658.13"; exon_number "28";
chr2	StringTie	exon	209912560	209912667	1000	+	.	gene_id "MSTRG.105658"; transcript_id "MSTRG.105658.13"; exon_number "29";
chr2	StringTie	exon	209913802	209913940	1000	+	.	gene_id "MSTRG.105658"; transcript_id "MSTRG.105658.13"; exon_number "30";
chr2	StringTie	exon	209917777	209917958	1000	+	.	gene_id "MSTRG.105658"; transcript_id "MSTRG.105658.13"; exon_number "31";
chr2	StringTie	exon	209918532	209918663	1000	+	.	gene_id "MSTRG.105658"; transcript_id "MSTRG.105658.13"; exon_number "32";
chr2	StringTie	exon	209921500	209921686	1000	+	.	gene_id "MSTRG.105658"; transcript_id "MSTRG.105658.13"; exon_number "33";
chr2	StringTie	exon	209922255	209922383	1000	+	.	gene_id "MSTRG.105658"; transcript_id "MSTRG.105658.13"; exon_number "34";
chr2	StringTie	exon	209926843	209926986	1000	+	.	gene_id "MSTRG.105658"; transcript_id "MSTRG.105658.13"; exon_number "35";
chr2	StringTie	exon	209929871	209929971	1000	+	.	gene_id "MSTRG.105658"; transcript_id "MSTRG.105658.13"; exon_number "36";
chr2	StringTie	exon	209930968	209931054	1000	+	.	gene_id "MSTRG.105658"; transcript_id "MSTRG.105658.13"; exon_number "37";
chr2	StringTie	exon	209933822	209934005	1000	+	.	gene_id "MSTRG.105658"; transcript_id "MSTRG.105658.13"; exon_number "38";
chr2	StringTie	exon	209935714	209935808	1000	+	.	gene_id "MSTRG.105658"; transcript_id "MSTRG.105658.13"; exon_number "39";
chr2	StringTie	exon	209936844	209936933	1000	+	.	gene_id "MSTRG.105658"; transcript_id "MSTRG.105658.13"; exon_number "40";
chr2	StringTie	exon	209937529	209937630	1000	+	.	gene_id "MSTRG.105658"; transcript_id "MSTRG.105658.13"; exon_number "41";
chr2	StringTie	exon	209939472	209939652	1000	+	.	gene_id "MSTRG.105658"; transcript_id "MSTRG.105658.13"; exon_number "42";
chr2	StringTie	exon	209941221	209941489	1000	+	.	gene_id "MSTRG.105658"; transcript_id "MSTRG.105658.13"; exon_number "43";
chr2	StringTie	exon	209943380	209943514	1000	+	.	gene_id "MSTRG.105658"; transcript_id "MSTRG.105658.13"; exon_number "44";
chr2	StringTie	exon	209945051	209945189	1000	+	.	gene_id "MSTRG.105658"; transcript_id "MSTRG.105658.13"; exon_number "45";
chr2	StringTie	exon	209945847	209945943	1000	+	.	gene_id "MSTRG.105658"; transcript_id "MSTRG.105658.13"; exon_number "46";
chr2	StringTie	exon	209954100	209954270	1000	+	.	gene_id "MSTRG.105658"; transcript_id "MSTRG.105658.13"; exon_number "47";
chr2	StringTie	exon	209957644	209957736	1000	+	.	gene_id "MSTRG.105658"; transcript_id "MSTRG.105658.13"; exon_number "48";
chr2	StringTie	exon	209959119	209959154	1000	+	.	gene_id "MSTRG.105658"; transcript_id "MSTRG.105658.13"; exon_number "49";
chr2	StringTie	exon	209959489	209959707	1000	+	.	gene_id "MSTRG.105658"; transcript_id "MSTRG.105658.13"; exon_number "50";
chr2	StringTie	exon	209967437	209967637	1000	+	.	gene_id "MSTRG.105658"; transcript_id "MSTRG.105658.13"; exon_number "51";
chr2	StringTie	exon	209969768	209969891	1000	+	.	gene_id "MSTRG.105658"; transcript_id "MSTRG.105658.13"; exon_number "52";
chr2	StringTie	exon	209970832	209970957	1000	+	.	gene_id "MSTRG.105658"; transcript_id "MSTRG.105658.13"; exon_number "53";
chr2	StringTie	exon	209972201	209972324	1000	+	.	gene_id "MSTRG.105658"; transcript_id "MSTRG.105658.13"; exon_number "54";
chr2	StringTie	exon	209973064	209973270	1000	+	.	gene_id "MSTRG.105658"; transcript_id "MSTRG.105658.13"; exon_number "55";
chr2	StringTie	exon	209976119	209976303	1000	+	.	gene_id "MSTRG.105658"; transcript_id "MSTRG.105658.13"; exon_number "56";
chr2	StringTie	exon	209976913	209977078	1000	+	.	gene_id "MSTRG.105658"; transcript_id "MSTRG.105658.13"; exon_number "57";
chr2	StringTie	exon	209978529	209978708	1000	+	.	gene_id "MSTRG.105658"; transcript_id "MSTRG.105658.13"; exon_number "58";
chr2	StringTie	exon	209982179	209982317	1000	+	.	gene_id "MSTRG.105658"; transcript_id "MSTRG.105658.13"; exon_number "59";
chr2	StringTie	exon	209992166	209992247	1000	+	.	gene_id "MSTRG.105658"; transcript_id "MSTRG.105658.13"; exon_number "60";
chr2	StringTie	exon	209993315	209993426	1000	+	.	gene_id "MSTRG.105658"; transcript_id "MSTRG.105658.13"; exon_number "61";
chr2	StringTie	exon	209994065	209994264	1000	+	.	gene_id "MSTRG.105658"; transcript_id "MSTRG.105658.13"; exon_number "62";
chr2	StringTie	exon	209995329	209999413	1000	+	.	gene_id "MSTRG.105658"; transcript_id "MSTRG.105658.13"; exon_number "63";
chr2	StringTie	transcript	209771479	209810488	1000	+	.	gene_id "MSTRG.105658"; transcript_id "MSTRG.105658.14";
chr2	StringTie	exon	209771479	209772164	1000	+	.	gene_id "MSTRG.105658"; transcript_id "MSTRG.105658.14"; exon_number "1";
chr2	StringTie	exon	209773094	209773142	1000	+	.	gene_id "MSTRG.105658"; transcript_id "MSTRG.105658.14"; exon_number "2";
chr2	StringTie	exon	209775889	209776045	1000	+	.	gene_id "MSTRG.105658"; transcript_id "MSTRG.105658.14"; exon_number "3";
chr2	StringTie	exon	209777258	209777559	1000	+	.	gene_id "MSTRG.105658"; transcript_id "MSTRG.105658.14"; exon_number "4";
chr2	StringTie	exon	209786066	209786189	1000	+	.	gene_id "MSTRG.105658"; transcript_id "MSTRG.105658.14"; exon_number "5";
chr2	StringTie	exon	209789532	209789605	1000	+	.	gene_id "MSTRG.105658"; transcript_id "MSTRG.105658.14"; exon_number "6";
chr2	StringTie	exon	209793720	209793859	1000	+	.	gene_id "MSTRG.105658"; transcript_id "MSTRG.105658.14"; exon_number "7";
chr2	StringTie	exon	209794798	209796787	1000	+	.	gene_id "MSTRG.105658"; transcript_id "MSTRG.105658.14"; exon_number "8";
chr2	StringTie	exon	209807284	209810488	1000	+	.	gene_id "MSTRG.105658"; transcript_id "MSTRG.105658.14"; exon_number "9";
chr2	StringTie	transcript	209771494	209999382	1000	+	.	gene_id "MSTRG.105658"; transcript_id "MSTRG.105658.15";
chr2	StringTie	exon	209771494	209772164	1000	+	.	gene_id "MSTRG.105658"; transcript_id "MSTRG.105658.15"; exon_number "1";
chr2	StringTie	exon	209773094	209773142	1000	+	.	gene_id "MSTRG.105658"; transcript_id "MSTRG.105658.15"; exon_number "2";
chr2	StringTie	exon	209775889	209776045	1000	+	.	gene_id "MSTRG.105658"; transcript_id "MSTRG.105658.15"; exon_number "3";
chr2	StringTie	exon	209777258	209777559	1000	+	.	gene_id "MSTRG.105658"; transcript_id "MSTRG.105658.15"; exon_number "4";
chr2	StringTie	exon	209786066	209786189	1000	+	.	gene_id "MSTRG.105658"; transcript_id "MSTRG.105658.15"; exon_number "5";
chr2	StringTie	exon	209789532	209789605	1000	+	.	gene_id "MSTRG.105658"; transcript_id "MSTRG.105658.15"; exon_number "6";
chr2	StringTie	exon	209793720	209793859	1000	+	.	gene_id "MSTRG.105658"; transcript_id "MSTRG.105658.15"; exon_number "7";
chr2	StringTie	exon	209813580	209813841	1000	+	.	gene_id "MSTRG.105658"; transcript_id "MSTRG.105658.15"; exon_number "8";
chr2	StringTie	exon	209815257	209815391	1000	+	.	gene_id "MSTRG.105658"; transcript_id "MSTRG.105658.15"; exon_number "9";
chr2	StringTie	exon	209816909	209817125	1000	+	.	gene_id "MSTRG.105658"; transcript_id "MSTRG.105658.15"; exon_number "10";
chr2	StringTie	exon	209817812	209817952	1000	+	.	gene_id "MSTRG.105658"; transcript_id "MSTRG.105658.15"; exon_number "11";
chr2	StringTie	exon	209818993	209819261	1000	+	.	gene_id "MSTRG.105658"; transcript_id "MSTRG.105658.15"; exon_number "12";
chr2	StringTie	exon	209820311	209820679	1000	+	.	gene_id "MSTRG.105658"; transcript_id "MSTRG.105658.15"; exon_number "13";
chr2	StringTie	exon	209825907	209826053	1000	+	.	gene_id "MSTRG.105658"; transcript_id "MSTRG.105658.15"; exon_number "14";
chr2	StringTie	exon	209829232	209829379	1000	+	.	gene_id "MSTRG.105658"; transcript_id "MSTRG.105658.15"; exon_number "15";
chr2	StringTie	exon	209831443	209831591	1000	+	.	gene_id "MSTRG.105658"; transcript_id "MSTRG.105658.15"; exon_number "16";
chr2	StringTie	exon	209834002	209834168	1000	+	.	gene_id "MSTRG.105658"; transcript_id "MSTRG.105658.15"; exon_number "17";
chr2	StringTie	exon	209834912	209835010	1000	+	.	gene_id "MSTRG.105658"; transcript_id "MSTRG.105658.15"; exon_number "18";
chr2	StringTie	exon	209839222	209839430	1000	+	.	gene_id "MSTRG.105658"; transcript_id "MSTRG.105658.15"; exon_number "19";
chr2	StringTie	exon	209840542	209840648	1000	+	.	gene_id "MSTRG.105658"; transcript_id "MSTRG.105658.15"; exon_number "20";
chr2	StringTie	exon	209842350	209842446	1000	+	.	gene_id "MSTRG.105658"; transcript_id "MSTRG.105658.15"; exon_number "21";
chr2	StringTie	exon	209849451	209849623	1000	+	.	gene_id "MSTRG.105658"; transcript_id "MSTRG.105658.15"; exon_number "22";
chr2	StringTie	exon	209872758	209872970	1000	+	.	gene_id "MSTRG.105658"; transcript_id "MSTRG.105658.15"; exon_number "23";
chr2	StringTie	exon	209877954	209878089	1000	+	.	gene_id "MSTRG.105658"; transcript_id "MSTRG.105658.15"; exon_number "24";
chr2	StringTie	exon	209880961	209881094	1000	+	.	gene_id "MSTRG.105658"; transcript_id "MSTRG.105658.15"; exon_number "25";
chr2	StringTie	exon	209888095	209888260	1000	+	.	gene_id "MSTRG.105658"; transcript_id "MSTRG.105658.15"; exon_number "26";
chr2	StringTie	exon	209894163	209894366	1000	+	.	gene_id "MSTRG.105658"; transcript_id "MSTRG.105658.15"; exon_number "27";
chr2	StringTie	exon	209896313	209896413	1000	+	.	gene_id "MSTRG.105658"; transcript_id "MSTRG.105658.15"; exon_number "28";
chr2	StringTie	exon	209904765	209904965	1000	+	.	gene_id "MSTRG.105658"; transcript_id "MSTRG.105658.15"; exon_number "29";
chr2	StringTie	exon	209912560	209912667	1000	+	.	gene_id "MSTRG.105658"; transcript_id "MSTRG.105658.15"; exon_number "30";
chr2	StringTie	exon	209913802	209913940	1000	+	.	gene_id "MSTRG.105658"; transcript_id "MSTRG.105658.15"; exon_number "31";
chr2	StringTie	exon	209917777	209917958	1000	+	.	gene_id "MSTRG.105658"; transcript_id "MSTRG.105658.15"; exon_number "32";
chr2	StringTie	exon	209918532	209918663	1000	+	.	gene_id "MSTRG.105658"; transcript_id "MSTRG.105658.15"; exon_number "33";
chr2	StringTie	exon	209921500	209921686	1000	+	.	gene_id "MSTRG.105658"; transcript_id "MSTRG.105658.15"; exon_number "34";
chr2	StringTie	exon	209922255	209922383	1000	+	.	gene_id "MSTRG.105658"; transcript_id "MSTRG.105658.15"; exon_number "35";
chr2	StringTie	exon	209926843	209926986	1000	+	.	gene_id "MSTRG.105658"; transcript_id "MSTRG.105658.15"; exon_number "36";
chr2	StringTie	exon	209929871	209929971	1000	+	.	gene_id "MSTRG.105658"; transcript_id "MSTRG.105658.15"; exon_number "37";
chr2	StringTie	exon	209930968	209931054	1000	+	.	gene_id "MSTRG.105658"; transcript_id "MSTRG.105658.15"; exon_number "38";
chr2	StringTie	exon	209933822	209934005	1000	+	.	gene_id "MSTRG.105658"; transcript_id "MSTRG.105658.15"; exon_number "39";
chr2	StringTie	exon	209935714	209935808	1000	+	.	gene_id "MSTRG.105658"; transcript_id "MSTRG.105658.15"; exon_number "40";
chr2	StringTie	exon	209936844	209936933	1000	+	.	gene_id "MSTRG.105658"; transcript_id "MSTRG.105658.15"; exon_number "41";
chr2	StringTie	exon	209937529	209937630	1000	+	.	gene_id "MSTRG.105658"; transcript_id "MSTRG.105658.15"; exon_number "42";
chr2	StringTie	exon	209939472	209939652	1000	+	.	gene_id "MSTRG.105658"; transcript_id "MSTRG.105658.15"; exon_number "43";
chr2	StringTie	exon	209941221	209941489	1000	+	.	gene_id "MSTRG.105658"; transcript_id "MSTRG.105658.15"; exon_number "44";
chr2	StringTie	exon	209943380	209943514	1000	+	.	gene_id "MSTRG.105658"; transcript_id "MSTRG.105658.15"; exon_number "45";
chr2	StringTie	exon	209945051	209945189	1000	+	.	gene_id "MSTRG.105658"; transcript_id "MSTRG.105658.15"; exon_number "46";
chr2	StringTie	exon	209945847	209945943	1000	+	.	gene_id "MSTRG.105658"; transcript_id "MSTRG.105658.15"; exon_number "47";
chr2	StringTie	exon	209954100	209954270	1000	+	.	gene_id "MSTRG.105658"; transcript_id "MSTRG.105658.15"; exon_number "48";
chr2	StringTie	exon	209957644	209957736	1000	+	.	gene_id "MSTRG.105658"; transcript_id "MSTRG.105658.15"; exon_number "49";
chr2	StringTie	exon	209959119	209959154	1000	+	.	gene_id "MSTRG.105658"; transcript_id "MSTRG.105658.15"; exon_number "50";
chr2	StringTie	exon	209959489	209959707	1000	+	.	gene_id "MSTRG.105658"; transcript_id "MSTRG.105658.15"; exon_number "51";
chr2	StringTie	exon	209967437	209967637	1000	+	.	gene_id "MSTRG.105658"; transcript_id "MSTRG.105658.15"; exon_number "52";
chr2	StringTie	exon	209969768	209969891	1000	+	.	gene_id "MSTRG.105658"; transcript_id "MSTRG.105658.15"; exon_number "53";
chr2	StringTie	exon	209970832	209970957	1000	+	.	gene_id "MSTRG.105658"; transcript_id "MSTRG.105658.15"; exon_number "54";
chr2	StringTie	exon	209972201	209972324	1000	+	.	gene_id "MSTRG.105658"; transcript_id "MSTRG.105658.15"; exon_number "55";
chr2	StringTie	exon	209973064	209973270	1000	+	.	gene_id "MSTRG.105658"; transcript_id "MSTRG.105658.15"; exon_number "56";
chr2	StringTie	exon	209976119	209976303	1000	+	.	gene_id "MSTRG.105658"; transcript_id "MSTRG.105658.15"; exon_number "57";
chr2	StringTie	exon	209976913	209977078	1000	+	.	gene_id "MSTRG.105658"; transcript_id "MSTRG.105658.15"; exon_number "58";
chr2	StringTie	exon	209978529	209978708	1000	+	.	gene_id "MSTRG.105658"; transcript_id "MSTRG.105658.15"; exon_number "59";
chr2	StringTie	exon	209982179	209982317	1000	+	.	gene_id "MSTRG.105658"; transcript_id "MSTRG.105658.15"; exon_number "60";
chr2	StringTie	exon	209992166	209992247	1000	+	.	gene_id "MSTRG.105658"; transcript_id "MSTRG.105658.15"; exon_number "61";
chr2	StringTie	exon	209993342	209993426	1000	+	.	gene_id "MSTRG.105658"; transcript_id "MSTRG.105658.15"; exon_number "62";
chr2	StringTie	exon	209994065	209994264	1000	+	.	gene_id "MSTRG.105658"; transcript_id "MSTRG.105658.15"; exon_number "63";
chr2	StringTie	exon	209995329	209999382	1000	+	.	gene_id "MSTRG.105658"; transcript_id "MSTRG.105658.15"; exon_number "64";
chr2	StringTie	transcript	209771494	209999343	1000	+	.	gene_id "MSTRG.105658"; transcript_id "MSTRG.105658.16";
chr2	StringTie	exon	209771494	209772164	1000	+	.	gene_id "MSTRG.105658"; transcript_id "MSTRG.105658.16"; exon_number "1";
chr2	StringTie	exon	209773094	209773142	1000	+	.	gene_id "MSTRG.105658"; transcript_id "MSTRG.105658.16"; exon_number "2";
chr2	StringTie	exon	209775889	209776045	1000	+	.	gene_id "MSTRG.105658"; transcript_id "MSTRG.105658.16"; exon_number "3";
chr2	StringTie	exon	209777258	209777559	1000	+	.	gene_id "MSTRG.105658"; transcript_id "MSTRG.105658.16"; exon_number "4";
chr2	StringTie	exon	209786066	209786189	1000	+	.	gene_id "MSTRG.105658"; transcript_id "MSTRG.105658.16"; exon_number "5";
chr2	StringTie	exon	209789532	209789605	1000	+	.	gene_id "MSTRG.105658"; transcript_id "MSTRG.105658.16"; exon_number "6";
chr2	StringTie	exon	209793720	209793859	1000	+	.	gene_id "MSTRG.105658"; transcript_id "MSTRG.105658.16"; exon_number "7";
chr2	StringTie	exon	209813580	209813841	1000	+	.	gene_id "MSTRG.105658"; transcript_id "MSTRG.105658.16"; exon_number "8";
chr2	StringTie	exon	209815257	209815391	1000	+	.	gene_id "MSTRG.105658"; transcript_id "MSTRG.105658.16"; exon_number "9";
chr2	StringTie	exon	209816909	209817125	1000	+	.	gene_id "MSTRG.105658"; transcript_id "MSTRG.105658.16"; exon_number "10";
chr2	StringTie	exon	209817812	209817952	1000	+	.	gene_id "MSTRG.105658"; transcript_id "MSTRG.105658.16"; exon_number "11";
chr2	StringTie	exon	209818993	209819261	1000	+	.	gene_id "MSTRG.105658"; transcript_id "MSTRG.105658.16"; exon_number "12";
chr2	StringTie	exon	209820311	209820679	1000	+	.	gene_id "MSTRG.105658"; transcript_id "MSTRG.105658.16"; exon_number "13";
chr2	StringTie	exon	209825907	209826053	1000	+	.	gene_id "MSTRG.105658"; transcript_id "MSTRG.105658.16"; exon_number "14";
chr2	StringTie	exon	209829232	209829379	1000	+	.	gene_id "MSTRG.105658"; transcript_id "MSTRG.105658.16"; exon_number "15";
chr2	StringTie	exon	209831443	209831591	1000	+	.	gene_id "MSTRG.105658"; transcript_id "MSTRG.105658.16"; exon_number "16";
chr2	StringTie	exon	209834002	209834168	1000	+	.	gene_id "MSTRG.105658"; transcript_id "MSTRG.105658.16"; exon_number "17";
chr2	StringTie	exon	209834912	209835010	1000	+	.	gene_id "MSTRG.105658"; transcript_id "MSTRG.105658.16"; exon_number "18";
chr2	StringTie	exon	209839222	209839430	1000	+	.	gene_id "MSTRG.105658"; transcript_id "MSTRG.105658.16"; exon_number "19";
chr2	StringTie	exon	209840542	209840648	1000	+	.	gene_id "MSTRG.105658"; transcript_id "MSTRG.105658.16"; exon_number "20";
chr2	StringTie	exon	209842350	209842446	1000	+	.	gene_id "MSTRG.105658"; transcript_id "MSTRG.105658.16"; exon_number "21";
chr2	StringTie	exon	209849451	209849623	1000	+	.	gene_id "MSTRG.105658"; transcript_id "MSTRG.105658.16"; exon_number "22";
chr2	StringTie	exon	209872758	209872970	1000	+	.	gene_id "MSTRG.105658"; transcript_id "MSTRG.105658.16"; exon_number "23";
chr2	StringTie	exon	209877954	209878089	1000	+	.	gene_id "MSTRG.105658"; transcript_id "MSTRG.105658.16"; exon_number "24";
chr2	StringTie	exon	209880961	209881094	1000	+	.	gene_id "MSTRG.105658"; transcript_id "MSTRG.105658.16"; exon_number "25";
chr2	StringTie	exon	209888095	209888260	1000	+	.	gene_id "MSTRG.105658"; transcript_id "MSTRG.105658.16"; exon_number "26";
chr2	StringTie	exon	209894163	209894366	1000	+	.	gene_id "MSTRG.105658"; transcript_id "MSTRG.105658.16"; exon_number "27";
chr2	StringTie	exon	209896313	209896413	1000	+	.	gene_id "MSTRG.105658"; transcript_id "MSTRG.105658.16"; exon_number "28";
chr2	StringTie	exon	209904765	209904965	1000	+	.	gene_id "MSTRG.105658"; transcript_id "MSTRG.105658.16"; exon_number "29";
chr2	StringTie	exon	209912560	209912667	1000	+	.	gene_id "MSTRG.105658"; transcript_id "MSTRG.105658.16"; exon_number "30";
chr2	StringTie	exon	209913802	209913940	1000	+	.	gene_id "MSTRG.105658"; transcript_id "MSTRG.105658.16"; exon_number "31";
chr2	StringTie	exon	209917777	209917958	1000	+	.	gene_id "MSTRG.105658"; transcript_id "MSTRG.105658.16"; exon_number "32";
chr2	StringTie	exon	209918532	209918694	1000	+	.	gene_id "MSTRG.105658"; transcript_id "MSTRG.105658.16"; exon_number "33";
chr2	StringTie	exon	209921500	209921686	1000	+	.	gene_id "MSTRG.105658"; transcript_id "MSTRG.105658.16"; exon_number "34";
chr2	StringTie	exon	209922255	209922383	1000	+	.	gene_id "MSTRG.105658"; transcript_id "MSTRG.105658.16"; exon_number "35";
chr2	StringTie	exon	209926843	209926986	1000	+	.	gene_id "MSTRG.105658"; transcript_id "MSTRG.105658.16"; exon_number "36";
chr2	StringTie	exon	209929871	209929971	1000	+	.	gene_id "MSTRG.105658"; transcript_id "MSTRG.105658.16"; exon_number "37";
chr2	StringTie	exon	209930968	209931054	1000	+	.	gene_id "MSTRG.105658"; transcript_id "MSTRG.105658.16"; exon_number "38";
chr2	StringTie	exon	209933822	209934005	1000	+	.	gene_id "MSTRG.105658"; transcript_id "MSTRG.105658.16"; exon_number "39";
chr2	StringTie	exon	209935714	209935808	1000	+	.	gene_id "MSTRG.105658"; transcript_id "MSTRG.105658.16"; exon_number "40";
chr2	StringTie	exon	209936844	209936933	1000	+	.	gene_id "MSTRG.105658"; transcript_id "MSTRG.105658.16"; exon_number "41";
chr2	StringTie	exon	209937529	209937630	1000	+	.	gene_id "MSTRG.105658"; transcript_id "MSTRG.105658.16"; exon_number "42";
chr2	StringTie	exon	209939472	209939652	1000	+	.	gene_id "MSTRG.105658"; transcript_id "MSTRG.105658.16"; exon_number "43";
chr2	StringTie	exon	209941221	209941489	1000	+	.	gene_id "MSTRG.105658"; transcript_id "MSTRG.105658.16"; exon_number "44";
chr2	StringTie	exon	209943380	209943514	1000	+	.	gene_id "MSTRG.105658"; transcript_id "MSTRG.105658.16"; exon_number "45";
chr2	StringTie	exon	209945051	209945189	1000	+	.	gene_id "MSTRG.105658"; transcript_id "MSTRG.105658.16"; exon_number "46";
chr2	StringTie	exon	209945847	209945943	1000	+	.	gene_id "MSTRG.105658"; transcript_id "MSTRG.105658.16"; exon_number "47";
chr2	StringTie	exon	209954100	209954270	1000	+	.	gene_id "MSTRG.105658"; transcript_id "MSTRG.105658.16"; exon_number "48";
chr2	StringTie	exon	209957644	209957736	1000	+	.	gene_id "MSTRG.105658"; transcript_id "MSTRG.105658.16"; exon_number "49";
chr2	StringTie	exon	209959119	209959154	1000	+	.	gene_id "MSTRG.105658"; transcript_id "MSTRG.105658.16"; exon_number "50";
chr2	StringTie	exon	209959489	209959707	1000	+	.	gene_id "MSTRG.105658"; transcript_id "MSTRG.105658.16"; exon_number "51";
chr2	StringTie	exon	209967437	209967637	1000	+	.	gene_id "MSTRG.105658"; transcript_id "MSTRG.105658.16"; exon_number "52";
chr2	StringTie	exon	209969768	209969891	1000	+	.	gene_id "MSTRG.105658"; transcript_id "MSTRG.105658.16"; exon_number "53";
chr2	StringTie	exon	209970832	209970957	1000	+	.	gene_id "MSTRG.105658"; transcript_id "MSTRG.105658.16"; exon_number "54";
chr2	StringTie	exon	209972201	209972324	1000	+	.	gene_id "MSTRG.105658"; transcript_id "MSTRG.105658.16"; exon_number "55";
chr2	StringTie	exon	209973064	209973270	1000	+	.	gene_id "MSTRG.105658"; transcript_id "MSTRG.105658.16"; exon_number "56";
chr2	StringTie	exon	209976119	209976303	1000	+	.	gene_id "MSTRG.105658"; transcript_id "MSTRG.105658.16"; exon_number "57";
chr2	StringTie	exon	209976913	209977078	1000	+	.	gene_id "MSTRG.105658"; transcript_id "MSTRG.105658.16"; exon_number "58";
chr2	StringTie	exon	209978529	209978708	1000	+	.	gene_id "MSTRG.105658"; transcript_id "MSTRG.105658.16"; exon_number "59";
chr2	StringTie	exon	209982179	209982317	1000	+	.	gene_id "MSTRG.105658"; transcript_id "MSTRG.105658.16"; exon_number "60";
chr2	StringTie	exon	209992166	209992247	1000	+	.	gene_id "MSTRG.105658"; transcript_id "MSTRG.105658.16"; exon_number "61";
chr2	StringTie	exon	209992488	209993426	1000	+	.	gene_id "MSTRG.105658"; transcript_id "MSTRG.105658.16"; exon_number "62";
chr2	StringTie	exon	209994065	209994264	1000	+	.	gene_id "MSTRG.105658"; transcript_id "MSTRG.105658.16"; exon_number "63";
chr2	StringTie	exon	209995329	209999343	1000	+	.	gene_id "MSTRG.105658"; transcript_id "MSTRG.105658.16"; exon_number "64";
chr2	StringTie	transcript	209771501	209999337	1000	+	.	gene_id "MSTRG.105658"; transcript_id "MSTRG.105658.17";
chr2	StringTie	exon	209771501	209772164	1000	+	.	gene_id "MSTRG.105658"; transcript_id "MSTRG.105658.17"; exon_number "1";
chr2	StringTie	exon	209773094	209773142	1000	+	.	gene_id "MSTRG.105658"; transcript_id "MSTRG.105658.17"; exon_number "2";
chr2	StringTie	exon	209775889	209776045	1000	+	.	gene_id "MSTRG.105658"; transcript_id "MSTRG.105658.17"; exon_number "3";
chr2	StringTie	exon	209777258	209777559	1000	+	.	gene_id "MSTRG.105658"; transcript_id "MSTRG.105658.17"; exon_number "4";
chr2	StringTie	exon	209786066	209786189	1000	+	.	gene_id "MSTRG.105658"; transcript_id "MSTRG.105658.17"; exon_number "5";
chr2	StringTie	exon	209789532	209789605	1000	+	.	gene_id "MSTRG.105658"; transcript_id "MSTRG.105658.17"; exon_number "6";
chr2	StringTie	exon	209793720	209793859	1000	+	.	gene_id "MSTRG.105658"; transcript_id "MSTRG.105658.17"; exon_number "7";
chr2	StringTie	exon	209813580	209813841	1000	+	.	gene_id "MSTRG.105658"; transcript_id "MSTRG.105658.17"; exon_number "8";
chr2	StringTie	exon	209815257	209815391	1000	+	.	gene_id "MSTRG.105658"; transcript_id "MSTRG.105658.17"; exon_number "9";
chr2	StringTie	exon	209816909	209817125	1000	+	.	gene_id "MSTRG.105658"; transcript_id "MSTRG.105658.17"; exon_number "10";
chr2	StringTie	exon	209817812	209817952	1000	+	.	gene_id "MSTRG.105658"; transcript_id "MSTRG.105658.17"; exon_number "11";
chr2	StringTie	exon	209818993	209819261	1000	+	.	gene_id "MSTRG.105658"; transcript_id "MSTRG.105658.17"; exon_number "12";
chr2	StringTie	exon	209820311	209820679	1000	+	.	gene_id "MSTRG.105658"; transcript_id "MSTRG.105658.17"; exon_number "13";
chr2	StringTie	exon	209825907	209826038	1000	+	.	gene_id "MSTRG.105658"; transcript_id "MSTRG.105658.17"; exon_number "14";
chr2	StringTie	exon	209829232	209829379	1000	+	.	gene_id "MSTRG.105658"; transcript_id "MSTRG.105658.17"; exon_number "15";
chr2	StringTie	exon	209831443	209831591	1000	+	.	gene_id "MSTRG.105658"; transcript_id "MSTRG.105658.17"; exon_number "16";
chr2	StringTie	exon	209834002	209834168	1000	+	.	gene_id "MSTRG.105658"; transcript_id "MSTRG.105658.17"; exon_number "17";
chr2	StringTie	exon	209834912	209835010	1000	+	.	gene_id "MSTRG.105658"; transcript_id "MSTRG.105658.17"; exon_number "18";
chr2	StringTie	exon	209839222	209839430	1000	+	.	gene_id "MSTRG.105658"; transcript_id "MSTRG.105658.17"; exon_number "19";
chr2	StringTie	exon	209840542	209840648	1000	+	.	gene_id "MSTRG.105658"; transcript_id "MSTRG.105658.17"; exon_number "20";
chr2	StringTie	exon	209842350	209842446	1000	+	.	gene_id "MSTRG.105658"; transcript_id "MSTRG.105658.17"; exon_number "21";
chr2	StringTie	exon	209849451	209849623	1000	+	.	gene_id "MSTRG.105658"; transcript_id "MSTRG.105658.17"; exon_number "22";
chr2	StringTie	exon	209872758	209872970	1000	+	.	gene_id "MSTRG.105658"; transcript_id "MSTRG.105658.17"; exon_number "23";
chr2	StringTie	exon	209877954	209878089	1000	+	.	gene_id "MSTRG.105658"; transcript_id "MSTRG.105658.17"; exon_number "24";
chr2	StringTie	exon	209880961	209881094	1000	+	.	gene_id "MSTRG.105658"; transcript_id "MSTRG.105658.17"; exon_number "25";
chr2	StringTie	exon	209888095	209888260	1000	+	.	gene_id "MSTRG.105658"; transcript_id "MSTRG.105658.17"; exon_number "26";
chr2	StringTie	exon	209894163	209894366	1000	+	.	gene_id "MSTRG.105658"; transcript_id "MSTRG.105658.17"; exon_number "27";
chr2	StringTie	exon	209896313	209896413	1000	+	.	gene_id "MSTRG.105658"; transcript_id "MSTRG.105658.17"; exon_number "28";
chr2	StringTie	exon	209904765	209904965	1000	+	.	gene_id "MSTRG.105658"; transcript_id "MSTRG.105658.17"; exon_number "29";
chr2	StringTie	exon	209912560	209912667	1000	+	.	gene_id "MSTRG.105658"; transcript_id "MSTRG.105658.17"; exon_number "30";
chr2	StringTie	exon	209913802	209913940	1000	+	.	gene_id "MSTRG.105658"; transcript_id "MSTRG.105658.17"; exon_number "31";
chr2	StringTie	exon	209917777	209917958	1000	+	.	gene_id "MSTRG.105658"; transcript_id "MSTRG.105658.17"; exon_number "32";
chr2	StringTie	exon	209918532	209918663	1000	+	.	gene_id "MSTRG.105658"; transcript_id "MSTRG.105658.17"; exon_number "33";
chr2	StringTie	exon	209921500	209921686	1000	+	.	gene_id "MSTRG.105658"; transcript_id "MSTRG.105658.17"; exon_number "34";
chr2	StringTie	exon	209922255	209922383	1000	+	.	gene_id "MSTRG.105658"; transcript_id "MSTRG.105658.17"; exon_number "35";
chr2	StringTie	exon	209926843	209926986	1000	+	.	gene_id "MSTRG.105658"; transcript_id "MSTRG.105658.17"; exon_number "36";
chr2	StringTie	exon	209929871	209929971	1000	+	.	gene_id "MSTRG.105658"; transcript_id "MSTRG.105658.17"; exon_number "37";
chr2	StringTie	exon	209930968	209931054	1000	+	.	gene_id "MSTRG.105658"; transcript_id "MSTRG.105658.17"; exon_number "38";
chr2	StringTie	exon	209933822	209934005	1000	+	.	gene_id "MSTRG.105658"; transcript_id "MSTRG.105658.17"; exon_number "39";
chr2	StringTie	exon	209935714	209935808	1000	+	.	gene_id "MSTRG.105658"; transcript_id "MSTRG.105658.17"; exon_number "40";
chr2	StringTie	exon	209936844	209936933	1000	+	.	gene_id "MSTRG.105658"; transcript_id "MSTRG.105658.17"; exon_number "41";
chr2	StringTie	exon	209937529	209937630	1000	+	.	gene_id "MSTRG.105658"; transcript_id "MSTRG.105658.17"; exon_number "42";
chr2	StringTie	exon	209939472	209939652	1000	+	.	gene_id "MSTRG.105658"; transcript_id "MSTRG.105658.17"; exon_number "43";
chr2	StringTie	exon	209941221	209941489	1000	+	.	gene_id "MSTRG.105658"; transcript_id "MSTRG.105658.17"; exon_number "44";
chr2	StringTie	exon	209943380	209943514	1000	+	.	gene_id "MSTRG.105658"; transcript_id "MSTRG.105658.17"; exon_number "45";
chr2	StringTie	exon	209945051	209945189	1000	+	.	gene_id "MSTRG.105658"; transcript_id "MSTRG.105658.17"; exon_number "46";
chr2	StringTie	exon	209945847	209945943	1000	+	.	gene_id "MSTRG.105658"; transcript_id "MSTRG.105658.17"; exon_number "47";
chr2	StringTie	exon	209954100	209954270	1000	+	.	gene_id "MSTRG.105658"; transcript_id "MSTRG.105658.17"; exon_number "48";
chr2	StringTie	exon	209957644	209957736	1000	+	.	gene_id "MSTRG.105658"; transcript_id "MSTRG.105658.17"; exon_number "49";
chr2	StringTie	exon	209959119	209959154	1000	+	.	gene_id "MSTRG.105658"; transcript_id "MSTRG.105658.17"; exon_number "50";
chr2	StringTie	exon	209959489	209959707	1000	+	.	gene_id "MSTRG.105658"; transcript_id "MSTRG.105658.17"; exon_number "51";
chr2	StringTie	exon	209967437	209967637	1000	+	.	gene_id "MSTRG.105658"; transcript_id "MSTRG.105658.17"; exon_number "52";
chr2	StringTie	exon	209969768	209969891	1000	+	.	gene_id "MSTRG.105658"; transcript_id "MSTRG.105658.17"; exon_number "53";
chr2	StringTie	exon	209970832	209970957	1000	+	.	gene_id "MSTRG.105658"; transcript_id "MSTRG.105658.17"; exon_number "54";
chr2	StringTie	exon	209972201	209972324	1000	+	.	gene_id "MSTRG.105658"; transcript_id "MSTRG.105658.17"; exon_number "55";
chr2	StringTie	exon	209973064	209973270	1000	+	.	gene_id "MSTRG.105658"; transcript_id "MSTRG.105658.17"; exon_number "56";
chr2	StringTie	exon	209976119	209976303	1000	+	.	gene_id "MSTRG.105658"; transcript_id "MSTRG.105658.17"; exon_number "57";
chr2	StringTie	exon	209976913	209977078	1000	+	.	gene_id "MSTRG.105658"; transcript_id "MSTRG.105658.17"; exon_number "58";
chr2	StringTie	exon	209978529	209978708	1000	+	.	gene_id "MSTRG.105658"; transcript_id "MSTRG.105658.17"; exon_number "59";
chr2	StringTie	exon	209982179	209982317	1000	+	.	gene_id "MSTRG.105658"; transcript_id "MSTRG.105658.17"; exon_number "60";
chr2	StringTie	exon	209992166	209992247	1000	+	.	gene_id "MSTRG.105658"; transcript_id "MSTRG.105658.17"; exon_number "61";
chr2	StringTie	exon	209993315	209993426	1000	+	.	gene_id "MSTRG.105658"; transcript_id "MSTRG.105658.17"; exon_number "62";
chr2	StringTie	exon	209994065	209994264	1000	+	.	gene_id "MSTRG.105658"; transcript_id "MSTRG.105658.17"; exon_number "63";
chr2	StringTie	exon	209995329	209999337	1000	+	.	gene_id "MSTRG.105658"; transcript_id "MSTRG.105658.17"; exon_number "64";
chr2	StringTie	transcript	209771511	209999296	1000	+	.	gene_id "MSTRG.105658"; transcript_id "MSTRG.105658.18";
chr2	StringTie	exon	209771511	209772164	1000	+	.	gene_id "MSTRG.105658"; transcript_id "MSTRG.105658.18"; exon_number "1";
chr2	StringTie	exon	209773094	209773142	1000	+	.	gene_id "MSTRG.105658"; transcript_id "MSTRG.105658.18"; exon_number "2";
chr2	StringTie	exon	209775889	209776045	1000	+	.	gene_id "MSTRG.105658"; transcript_id "MSTRG.105658.18"; exon_number "3";
chr2	StringTie	exon	209777258	209777559	1000	+	.	gene_id "MSTRG.105658"; transcript_id "MSTRG.105658.18"; exon_number "4";
chr2	StringTie	exon	209786066	209786189	1000	+	.	gene_id "MSTRG.105658"; transcript_id "MSTRG.105658.18"; exon_number "5";
chr2	StringTie	exon	209789532	209789605	1000	+	.	gene_id "MSTRG.105658"; transcript_id "MSTRG.105658.18"; exon_number "6";
chr2	StringTie	exon	209793720	209793859	1000	+	.	gene_id "MSTRG.105658"; transcript_id "MSTRG.105658.18"; exon_number "7";
chr2	StringTie	exon	209813580	209813841	1000	+	.	gene_id "MSTRG.105658"; transcript_id "MSTRG.105658.18"; exon_number "8";
chr2	StringTie	exon	209815257	209815391	1000	+	.	gene_id "MSTRG.105658"; transcript_id "MSTRG.105658.18"; exon_number "9";
chr2	StringTie	exon	209816909	209817125	1000	+	.	gene_id "MSTRG.105658"; transcript_id "MSTRG.105658.18"; exon_number "10";
chr2	StringTie	exon	209817812	209817952	1000	+	.	gene_id "MSTRG.105658"; transcript_id "MSTRG.105658.18"; exon_number "11";
chr2	StringTie	exon	209818993	209819261	1000	+	.	gene_id "MSTRG.105658"; transcript_id "MSTRG.105658.18"; exon_number "12";
chr2	StringTie	exon	209820311	209820679	1000	+	.	gene_id "MSTRG.105658"; transcript_id "MSTRG.105658.18"; exon_number "13";
chr2	StringTie	exon	209825907	209826053	1000	+	.	gene_id "MSTRG.105658"; transcript_id "MSTRG.105658.18"; exon_number "14";
chr2	StringTie	exon	209829232	209829379	1000	+	.	gene_id "MSTRG.105658"; transcript_id "MSTRG.105658.18"; exon_number "15";
chr2	StringTie	exon	209831443	209831591	1000	+	.	gene_id "MSTRG.105658"; transcript_id "MSTRG.105658.18"; exon_number "16";
chr2	StringTie	exon	209834002	209834168	1000	+	.	gene_id "MSTRG.105658"; transcript_id "MSTRG.105658.18"; exon_number "17";
chr2	StringTie	exon	209834912	209835010	1000	+	.	gene_id "MSTRG.105658"; transcript_id "MSTRG.105658.18"; exon_number "18";
chr2	StringTie	exon	209839222	209839430	1000	+	.	gene_id "MSTRG.105658"; transcript_id "MSTRG.105658.18"; exon_number "19";
chr2	StringTie	exon	209840542	209840648	1000	+	.	gene_id "MSTRG.105658"; transcript_id "MSTRG.105658.18"; exon_number "20";
chr2	StringTie	exon	209842350	209842446	1000	+	.	gene_id "MSTRG.105658"; transcript_id "MSTRG.105658.18"; exon_number "21";
chr2	StringTie	exon	209849451	209849623	1000	+	.	gene_id "MSTRG.105658"; transcript_id "MSTRG.105658.18"; exon_number "22";
chr2	StringTie	exon	209872758	209872970	1000	+	.	gene_id "MSTRG.105658"; transcript_id "MSTRG.105658.18"; exon_number "23";
chr2	StringTie	exon	209877954	209878125	1000	+	.	gene_id "MSTRG.105658"; transcript_id "MSTRG.105658.18"; exon_number "24";
chr2	StringTie	exon	209880961	209881094	1000	+	.	gene_id "MSTRG.105658"; transcript_id "MSTRG.105658.18"; exon_number "25";
chr2	StringTie	exon	209888095	209888260	1000	+	.	gene_id "MSTRG.105658"; transcript_id "MSTRG.105658.18"; exon_number "26";
chr2	StringTie	exon	209894163	209894366	1000	+	.	gene_id "MSTRG.105658"; transcript_id "MSTRG.105658.18"; exon_number "27";
chr2	StringTie	exon	209896313	209896413	1000	+	.	gene_id "MSTRG.105658"; transcript_id "MSTRG.105658.18"; exon_number "28";
chr2	StringTie	exon	209904765	209904965	1000	+	.	gene_id "MSTRG.105658"; transcript_id "MSTRG.105658.18"; exon_number "29";
chr2	StringTie	exon	209912560	209912667	1000	+	.	gene_id "MSTRG.105658"; transcript_id "MSTRG.105658.18"; exon_number "30";
chr2	StringTie	exon	209913802	209913940	1000	+	.	gene_id "MSTRG.105658"; transcript_id "MSTRG.105658.18"; exon_number "31";
chr2	StringTie	exon	209917777	209917958	1000	+	.	gene_id "MSTRG.105658"; transcript_id "MSTRG.105658.18"; exon_number "32";
chr2	StringTie	exon	209918532	209918663	1000	+	.	gene_id "MSTRG.105658"; transcript_id "MSTRG.105658.18"; exon_number "33";
chr2	StringTie	exon	209921500	209921686	1000	+	.	gene_id "MSTRG.105658"; transcript_id "MSTRG.105658.18"; exon_number "34";
chr2	StringTie	exon	209922258	209922383	1000	+	.	gene_id "MSTRG.105658"; transcript_id "MSTRG.105658.18"; exon_number "35";
chr2	StringTie	exon	209926843	209926986	1000	+	.	gene_id "MSTRG.105658"; transcript_id "MSTRG.105658.18"; exon_number "36";
chr2	StringTie	exon	209929871	209929971	1000	+	.	gene_id "MSTRG.105658"; transcript_id "MSTRG.105658.18"; exon_number "37";
chr2	StringTie	exon	209930968	209931054	1000	+	.	gene_id "MSTRG.105658"; transcript_id "MSTRG.105658.18"; exon_number "38";
chr2	StringTie	exon	209933822	209934005	1000	+	.	gene_id "MSTRG.105658"; transcript_id "MSTRG.105658.18"; exon_number "39";
chr2	StringTie	exon	209935714	209935808	1000	+	.	gene_id "MSTRG.105658"; transcript_id "MSTRG.105658.18"; exon_number "40";
chr2	StringTie	exon	209936844	209936933	1000	+	.	gene_id "MSTRG.105658"; transcript_id "MSTRG.105658.18"; exon_number "41";
chr2	StringTie	exon	209937529	209937630	1000	+	.	gene_id "MSTRG.105658"; transcript_id "MSTRG.105658.18"; exon_number "42";
chr2	StringTie	exon	209939472	209939652	1000	+	.	gene_id "MSTRG.105658"; transcript_id "MSTRG.105658.18"; exon_number "43";
chr2	StringTie	exon	209941221	209941489	1000	+	.	gene_id "MSTRG.105658"; transcript_id "MSTRG.105658.18"; exon_number "44";
chr2	StringTie	exon	209943380	209943514	1000	+	.	gene_id "MSTRG.105658"; transcript_id "MSTRG.105658.18"; exon_number "45";
chr2	StringTie	exon	209945051	209945189	1000	+	.	gene_id "MSTRG.105658"; transcript_id "MSTRG.105658.18"; exon_number "46";
chr2	StringTie	exon	209945847	209945943	1000	+	.	gene_id "MSTRG.105658"; transcript_id "MSTRG.105658.18"; exon_number "47";
chr2	StringTie	exon	209954100	209954270	1000	+	.	gene_id "MSTRG.105658"; transcript_id "MSTRG.105658.18"; exon_number "48";
chr2	StringTie	exon	209957644	209957736	1000	+	.	gene_id "MSTRG.105658"; transcript_id "MSTRG.105658.18"; exon_number "49";
chr2	StringTie	exon	209959119	209959154	1000	+	.	gene_id "MSTRG.105658"; transcript_id "MSTRG.105658.18"; exon_number "50";
chr2	StringTie	exon	209959489	209959707	1000	+	.	gene_id "MSTRG.105658"; transcript_id "MSTRG.105658.18"; exon_number "51";
chr2	StringTie	exon	209967437	209967637	1000	+	.	gene_id "MSTRG.105658"; transcript_id "MSTRG.105658.18"; exon_number "52";
chr2	StringTie	exon	209969768	209969891	1000	+	.	gene_id "MSTRG.105658"; transcript_id "MSTRG.105658.18"; exon_number "53";
chr2	StringTie	exon	209970832	209970957	1000	+	.	gene_id "MSTRG.105658"; transcript_id "MSTRG.105658.18"; exon_number "54";
chr2	StringTie	exon	209972201	209972324	1000	+	.	gene_id "MSTRG.105658"; transcript_id "MSTRG.105658.18"; exon_number "55";
chr2	StringTie	exon	209973064	209973270	1000	+	.	gene_id "MSTRG.105658"; transcript_id "MSTRG.105658.18"; exon_number "56";
chr2	StringTie	exon	209976119	209976303	1000	+	.	gene_id "MSTRG.105658"; transcript_id "MSTRG.105658.18"; exon_number "57";
chr2	StringTie	exon	209976913	209977078	1000	+	.	gene_id "MSTRG.105658"; transcript_id "MSTRG.105658.18"; exon_number "58";
chr2	StringTie	exon	209978529	209978708	1000	+	.	gene_id "MSTRG.105658"; transcript_id "MSTRG.105658.18"; exon_number "59";
chr2	StringTie	exon	209982179	209982317	1000	+	.	gene_id "MSTRG.105658"; transcript_id "MSTRG.105658.18"; exon_number "60";
chr2	StringTie	exon	209992166	209992247	1000	+	.	gene_id "MSTRG.105658"; transcript_id "MSTRG.105658.18"; exon_number "61";
chr2	StringTie	exon	209993315	209993426	1000	+	.	gene_id "MSTRG.105658"; transcript_id "MSTRG.105658.18"; exon_number "62";
chr2	StringTie	exon	209994065	209994264	1000	+	.	gene_id "MSTRG.105658"; transcript_id "MSTRG.105658.18"; exon_number "63";
chr2	StringTie	exon	209995329	209999296	1000	+	.	gene_id "MSTRG.105658"; transcript_id "MSTRG.105658.18"; exon_number "64";
chr2	StringTie	transcript	209771512	209999339	1000	+	.	gene_id "MSTRG.105658"; transcript_id "MSTRG.105658.19";
chr2	StringTie	exon	209771512	209772164	1000	+	.	gene_id "MSTRG.105658"; transcript_id "MSTRG.105658.19"; exon_number "1";
chr2	StringTie	exon	209773094	209773142	1000	+	.	gene_id "MSTRG.105658"; transcript_id "MSTRG.105658.19"; exon_number "2";
chr2	StringTie	exon	209775889	209776045	1000	+	.	gene_id "MSTRG.105658"; transcript_id "MSTRG.105658.19"; exon_number "3";
chr2	StringTie	exon	209777258	209777559	1000	+	.	gene_id "MSTRG.105658"; transcript_id "MSTRG.105658.19"; exon_number "4";
chr2	StringTie	exon	209786066	209786189	1000	+	.	gene_id "MSTRG.105658"; transcript_id "MSTRG.105658.19"; exon_number "5";
chr2	StringTie	exon	209789532	209789605	1000	+	.	gene_id "MSTRG.105658"; transcript_id "MSTRG.105658.19"; exon_number "6";
chr2	StringTie	exon	209793720	209793859	1000	+	.	gene_id "MSTRG.105658"; transcript_id "MSTRG.105658.19"; exon_number "7";
chr2	StringTie	exon	209813580	209813841	1000	+	.	gene_id "MSTRG.105658"; transcript_id "MSTRG.105658.19"; exon_number "8";
chr2	StringTie	exon	209815257	209815391	1000	+	.	gene_id "MSTRG.105658"; transcript_id "MSTRG.105658.19"; exon_number "9";
chr2	StringTie	exon	209816909	209817125	1000	+	.	gene_id "MSTRG.105658"; transcript_id "MSTRG.105658.19"; exon_number "10";
chr2	StringTie	exon	209817812	209817952	1000	+	.	gene_id "MSTRG.105658"; transcript_id "MSTRG.105658.19"; exon_number "11";
chr2	StringTie	exon	209818993	209819261	1000	+	.	gene_id "MSTRG.105658"; transcript_id "MSTRG.105658.19"; exon_number "12";
chr2	StringTie	exon	209820311	209820679	1000	+	.	gene_id "MSTRG.105658"; transcript_id "MSTRG.105658.19"; exon_number "13";
chr2	StringTie	exon	209825907	209826053	1000	+	.	gene_id "MSTRG.105658"; transcript_id "MSTRG.105658.19"; exon_number "14";
chr2	StringTie	exon	209829232	209829379	1000	+	.	gene_id "MSTRG.105658"; transcript_id "MSTRG.105658.19"; exon_number "15";
chr2	StringTie	exon	209831443	209831591	1000	+	.	gene_id "MSTRG.105658"; transcript_id "MSTRG.105658.19"; exon_number "16";
chr2	StringTie	exon	209834002	209834168	1000	+	.	gene_id "MSTRG.105658"; transcript_id "MSTRG.105658.19"; exon_number "17";
chr2	StringTie	exon	209834912	209835010	1000	+	.	gene_id "MSTRG.105658"; transcript_id "MSTRG.105658.19"; exon_number "18";
chr2	StringTie	exon	209839222	209839430	1000	+	.	gene_id "MSTRG.105658"; transcript_id "MSTRG.105658.19"; exon_number "19";
chr2	StringTie	exon	209840542	209840648	1000	+	.	gene_id "MSTRG.105658"; transcript_id "MSTRG.105658.19"; exon_number "20";
chr2	StringTie	exon	209842350	209842446	1000	+	.	gene_id "MSTRG.105658"; transcript_id "MSTRG.105658.19"; exon_number "21";
chr2	StringTie	exon	209849451	209849623	1000	+	.	gene_id "MSTRG.105658"; transcript_id "MSTRG.105658.19"; exon_number "22";
chr2	StringTie	exon	209872758	209872970	1000	+	.	gene_id "MSTRG.105658"; transcript_id "MSTRG.105658.19"; exon_number "23";
chr2	StringTie	exon	209877954	209878089	1000	+	.	gene_id "MSTRG.105658"; transcript_id "MSTRG.105658.19"; exon_number "24";
chr2	StringTie	exon	209880961	209881094	1000	+	.	gene_id "MSTRG.105658"; transcript_id "MSTRG.105658.19"; exon_number "25";
chr2	StringTie	exon	209888095	209888260	1000	+	.	gene_id "MSTRG.105658"; transcript_id "MSTRG.105658.19"; exon_number "26";
chr2	StringTie	exon	209894163	209894366	1000	+	.	gene_id "MSTRG.105658"; transcript_id "MSTRG.105658.19"; exon_number "27";
chr2	StringTie	exon	209896313	209896413	1000	+	.	gene_id "MSTRG.105658"; transcript_id "MSTRG.105658.19"; exon_number "28";
chr2	StringTie	exon	209904765	209904965	1000	+	.	gene_id "MSTRG.105658"; transcript_id "MSTRG.105658.19"; exon_number "29";
chr2	StringTie	exon	209912560	209912667	1000	+	.	gene_id "MSTRG.105658"; transcript_id "MSTRG.105658.19"; exon_number "30";
chr2	StringTie	exon	209913802	209913940	1000	+	.	gene_id "MSTRG.105658"; transcript_id "MSTRG.105658.19"; exon_number "31";
chr2	StringTie	exon	209917801	209917958	1000	+	.	gene_id "MSTRG.105658"; transcript_id "MSTRG.105658.19"; exon_number "32";
chr2	StringTie	exon	209918532	209918694	1000	+	.	gene_id "MSTRG.105658"; transcript_id "MSTRG.105658.19"; exon_number "33";
chr2	StringTie	exon	209921500	209921686	1000	+	.	gene_id "MSTRG.105658"; transcript_id "MSTRG.105658.19"; exon_number "34";
chr2	StringTie	exon	209922255	209922383	1000	+	.	gene_id "MSTRG.105658"; transcript_id "MSTRG.105658.19"; exon_number "35";
chr2	StringTie	exon	209926843	209926986	1000	+	.	gene_id "MSTRG.105658"; transcript_id "MSTRG.105658.19"; exon_number "36";
chr2	StringTie	exon	209929871	209929971	1000	+	.	gene_id "MSTRG.105658"; transcript_id "MSTRG.105658.19"; exon_number "37";
chr2	StringTie	exon	209930968	209931054	1000	+	.	gene_id "MSTRG.105658"; transcript_id "MSTRG.105658.19"; exon_number "38";
chr2	StringTie	exon	209933822	209934005	1000	+	.	gene_id "MSTRG.105658"; transcript_id "MSTRG.105658.19"; exon_number "39";
chr2	StringTie	exon	209935714	209935808	1000	+	.	gene_id "MSTRG.105658"; transcript_id "MSTRG.105658.19"; exon_number "40";
chr2	StringTie	exon	209936844	209936933	1000	+	.	gene_id "MSTRG.105658"; transcript_id "MSTRG.105658.19"; exon_number "41";
chr2	StringTie	exon	209937529	209937630	1000	+	.	gene_id "MSTRG.105658"; transcript_id "MSTRG.105658.19"; exon_number "42";
chr2	StringTie	exon	209939472	209939652	1000	+	.	gene_id "MSTRG.105658"; transcript_id "MSTRG.105658.19"; exon_number "43";
chr2	StringTie	exon	209941221	209941489	1000	+	.	gene_id "MSTRG.105658"; transcript_id "MSTRG.105658.19"; exon_number "44";
chr2	StringTie	exon	209943380	209943514	1000	+	.	gene_id "MSTRG.105658"; transcript_id "MSTRG.105658.19"; exon_number "45";
chr2	StringTie	exon	209945051	209945189	1000	+	.	gene_id "MSTRG.105658"; transcript_id "MSTRG.105658.19"; exon_number "46";
chr2	StringTie	exon	209945847	209945943	1000	+	.	gene_id "MSTRG.105658"; transcript_id "MSTRG.105658.19"; exon_number "47";
chr2	StringTie	exon	209954100	209954270	1000	+	.	gene_id "MSTRG.105658"; transcript_id "MSTRG.105658.19"; exon_number "48";
chr2	StringTie	exon	209957644	209957736	1000	+	.	gene_id "MSTRG.105658"; transcript_id "MSTRG.105658.19"; exon_number "49";
chr2	StringTie	exon	209959119	209959154	1000	+	.	gene_id "MSTRG.105658"; transcript_id "MSTRG.105658.19"; exon_number "50";
chr2	StringTie	exon	209959489	209959707	1000	+	.	gene_id "MSTRG.105658"; transcript_id "MSTRG.105658.19"; exon_number "51";
chr2	StringTie	exon	209967437	209967637	1000	+	.	gene_id "MSTRG.105658"; transcript_id "MSTRG.105658.19"; exon_number "52";
chr2	StringTie	exon	209969768	209969891	1000	+	.	gene_id "MSTRG.105658"; transcript_id "MSTRG.105658.19"; exon_number "53";
chr2	StringTie	exon	209970832	209970957	1000	+	.	gene_id "MSTRG.105658"; transcript_id "MSTRG.105658.19"; exon_number "54";
chr2	StringTie	exon	209972201	209972324	1000	+	.	gene_id "MSTRG.105658"; transcript_id "MSTRG.105658.19"; exon_number "55";
chr2	StringTie	exon	209973064	209973270	1000	+	.	gene_id "MSTRG.105658"; transcript_id "MSTRG.105658.19"; exon_number "56";
chr2	StringTie	exon	209976119	209976303	1000	+	.	gene_id "MSTRG.105658"; transcript_id "MSTRG.105658.19"; exon_number "57";
chr2	StringTie	exon	209976913	209977078	1000	+	.	gene_id "MSTRG.105658"; transcript_id "MSTRG.105658.19"; exon_number "58";
chr2	StringTie	exon	209978529	209978708	1000	+	.	gene_id "MSTRG.105658"; transcript_id "MSTRG.105658.19"; exon_number "59";
chr2	StringTie	exon	209982179	209982317	1000	+	.	gene_id "MSTRG.105658"; transcript_id "MSTRG.105658.19"; exon_number "60";
chr2	StringTie	exon	209992166	209992247	1000	+	.	gene_id "MSTRG.105658"; transcript_id "MSTRG.105658.19"; exon_number "61";
chr2	StringTie	exon	209993315	209993426	1000	+	.	gene_id "MSTRG.105658"; transcript_id "MSTRG.105658.19"; exon_number "62";
chr2	StringTie	exon	209994065	209994264	1000	+	.	gene_id "MSTRG.105658"; transcript_id "MSTRG.105658.19"; exon_number "63";
chr2	StringTie	exon	209995329	209999339	1000	+	.	gene_id "MSTRG.105658"; transcript_id "MSTRG.105658.19"; exon_number "64";
chr2	StringTie	transcript	209771341	209999388	1000	+	.	gene_id "MSTRG.105658"; transcript_id "MSTRG.105658.2";
chr2	StringTie	exon	209771341	209772164	1000	+	.	gene_id "MSTRG.105658"; transcript_id "MSTRG.105658.2"; exon_number "1";
chr2	StringTie	exon	209773094	209773142	1000	+	.	gene_id "MSTRG.105658"; transcript_id "MSTRG.105658.2"; exon_number "2";
chr2	StringTie	exon	209775889	209776045	1000	+	.	gene_id "MSTRG.105658"; transcript_id "MSTRG.105658.2"; exon_number "3";
chr2	StringTie	exon	209777258	209777559	1000	+	.	gene_id "MSTRG.105658"; transcript_id "MSTRG.105658.2"; exon_number "4";
chr2	StringTie	exon	209786066	209786189	1000	+	.	gene_id "MSTRG.105658"; transcript_id "MSTRG.105658.2"; exon_number "5";
chr2	StringTie	exon	209789532	209789605	1000	+	.	gene_id "MSTRG.105658"; transcript_id "MSTRG.105658.2"; exon_number "6";
chr2	StringTie	exon	209793720	209793859	1000	+	.	gene_id "MSTRG.105658"; transcript_id "MSTRG.105658.2"; exon_number "7";
chr2	StringTie	exon	209813580	209813841	1000	+	.	gene_id "MSTRG.105658"; transcript_id "MSTRG.105658.2"; exon_number "8";
chr2	StringTie	exon	209815257	209815391	1000	+	.	gene_id "MSTRG.105658"; transcript_id "MSTRG.105658.2"; exon_number "9";
chr2	StringTie	exon	209816909	209817125	1000	+	.	gene_id "MSTRG.105658"; transcript_id "MSTRG.105658.2"; exon_number "10";
chr2	StringTie	exon	209817812	209817952	1000	+	.	gene_id "MSTRG.105658"; transcript_id "MSTRG.105658.2"; exon_number "11";
chr2	StringTie	exon	209818993	209819261	1000	+	.	gene_id "MSTRG.105658"; transcript_id "MSTRG.105658.2"; exon_number "12";
chr2	StringTie	exon	209820311	209820679	1000	+	.	gene_id "MSTRG.105658"; transcript_id "MSTRG.105658.2"; exon_number "13";
chr2	StringTie	exon	209825907	209826053	1000	+	.	gene_id "MSTRG.105658"; transcript_id "MSTRG.105658.2"; exon_number "14";
chr2	StringTie	exon	209829232	209829379	1000	+	.	gene_id "MSTRG.105658"; transcript_id "MSTRG.105658.2"; exon_number "15";
chr2	StringTie	exon	209831443	209831591	1000	+	.	gene_id "MSTRG.105658"; transcript_id "MSTRG.105658.2"; exon_number "16";
chr2	StringTie	exon	209834002	209834168	1000	+	.	gene_id "MSTRG.105658"; transcript_id "MSTRG.105658.2"; exon_number "17";
chr2	StringTie	exon	209834912	209835010	1000	+	.	gene_id "MSTRG.105658"; transcript_id "MSTRG.105658.2"; exon_number "18";
chr2	StringTie	exon	209839222	209839430	1000	+	.	gene_id "MSTRG.105658"; transcript_id "MSTRG.105658.2"; exon_number "19";
chr2	StringTie	exon	209840542	209840648	1000	+	.	gene_id "MSTRG.105658"; transcript_id "MSTRG.105658.2"; exon_number "20";
chr2	StringTie	exon	209842350	209842446	1000	+	.	gene_id "MSTRG.105658"; transcript_id "MSTRG.105658.2"; exon_number "21";
chr2	StringTie	exon	209849451	209849623	1000	+	.	gene_id "MSTRG.105658"; transcript_id "MSTRG.105658.2"; exon_number "22";
chr2	StringTie	exon	209872758	209872970	1000	+	.	gene_id "MSTRG.105658"; transcript_id "MSTRG.105658.2"; exon_number "23";
chr2	StringTie	exon	209877954	209878089	1000	+	.	gene_id "MSTRG.105658"; transcript_id "MSTRG.105658.2"; exon_number "24";
chr2	StringTie	exon	209880961	209881094	1000	+	.	gene_id "MSTRG.105658"; transcript_id "MSTRG.105658.2"; exon_number "25";
chr2	StringTie	exon	209888095	209888260	1000	+	.	gene_id "MSTRG.105658"; transcript_id "MSTRG.105658.2"; exon_number "26";
chr2	StringTie	exon	209894163	209894366	1000	+	.	gene_id "MSTRG.105658"; transcript_id "MSTRG.105658.2"; exon_number "27";
chr2	StringTie	exon	209896313	209896413	1000	+	.	gene_id "MSTRG.105658"; transcript_id "MSTRG.105658.2"; exon_number "28";
chr2	StringTie	exon	209904765	209904965	1000	+	.	gene_id "MSTRG.105658"; transcript_id "MSTRG.105658.2"; exon_number "29";
chr2	StringTie	exon	209912560	209912667	1000	+	.	gene_id "MSTRG.105658"; transcript_id "MSTRG.105658.2"; exon_number "30";
chr2	StringTie	exon	209913802	209913940	1000	+	.	gene_id "MSTRG.105658"; transcript_id "MSTRG.105658.2"; exon_number "31";
chr2	StringTie	exon	209917777	209917958	1000	+	.	gene_id "MSTRG.105658"; transcript_id "MSTRG.105658.2"; exon_number "32";
chr2	StringTie	exon	209918532	209918663	1000	+	.	gene_id "MSTRG.105658"; transcript_id "MSTRG.105658.2"; exon_number "33";
chr2	StringTie	exon	209921500	209921686	1000	+	.	gene_id "MSTRG.105658"; transcript_id "MSTRG.105658.2"; exon_number "34";
chr2	StringTie	exon	209922255	209922383	1000	+	.	gene_id "MSTRG.105658"; transcript_id "MSTRG.105658.2"; exon_number "35";
chr2	StringTie	exon	209926843	209926986	1000	+	.	gene_id "MSTRG.105658"; transcript_id "MSTRG.105658.2"; exon_number "36";
chr2	StringTie	exon	209929871	209929971	1000	+	.	gene_id "MSTRG.105658"; transcript_id "MSTRG.105658.2"; exon_number "37";
chr2	StringTie	exon	209930968	209931054	1000	+	.	gene_id "MSTRG.105658"; transcript_id "MSTRG.105658.2"; exon_number "38";
chr2	StringTie	exon	209933822	209934005	1000	+	.	gene_id "MSTRG.105658"; transcript_id "MSTRG.105658.2"; exon_number "39";
chr2	StringTie	exon	209935714	209935808	1000	+	.	gene_id "MSTRG.105658"; transcript_id "MSTRG.105658.2"; exon_number "40";
chr2	StringTie	exon	209936844	209936933	1000	+	.	gene_id "MSTRG.105658"; transcript_id "MSTRG.105658.2"; exon_number "41";
chr2	StringTie	exon	209937529	209937630	1000	+	.	gene_id "MSTRG.105658"; transcript_id "MSTRG.105658.2"; exon_number "42";
chr2	StringTie	exon	209939472	209939652	1000	+	.	gene_id "MSTRG.105658"; transcript_id "MSTRG.105658.2"; exon_number "43";
chr2	StringTie	exon	209941221	209941489	1000	+	.	gene_id "MSTRG.105658"; transcript_id "MSTRG.105658.2"; exon_number "44";
chr2	StringTie	exon	209943380	209943514	1000	+	.	gene_id "MSTRG.105658"; transcript_id "MSTRG.105658.2"; exon_number "45";
chr2	StringTie	exon	209945051	209945189	1000	+	.	gene_id "MSTRG.105658"; transcript_id "MSTRG.105658.2"; exon_number "46";
chr2	StringTie	exon	209945847	209945943	1000	+	.	gene_id "MSTRG.105658"; transcript_id "MSTRG.105658.2"; exon_number "47";
chr2	StringTie	exon	209954100	209954270	1000	+	.	gene_id "MSTRG.105658"; transcript_id "MSTRG.105658.2"; exon_number "48";
chr2	StringTie	exon	209957644	209957736	1000	+	.	gene_id "MSTRG.105658"; transcript_id "MSTRG.105658.2"; exon_number "49";
chr2	StringTie	exon	209959119	209959154	1000	+	.	gene_id "MSTRG.105658"; transcript_id "MSTRG.105658.2"; exon_number "50";
chr2	StringTie	exon	209959489	209959707	1000	+	.	gene_id "MSTRG.105658"; transcript_id "MSTRG.105658.2"; exon_number "51";
chr2	StringTie	exon	209967437	209967637	1000	+	.	gene_id "MSTRG.105658"; transcript_id "MSTRG.105658.2"; exon_number "52";
chr2	StringTie	exon	209969768	209969891	1000	+	.	gene_id "MSTRG.105658"; transcript_id "MSTRG.105658.2"; exon_number "53";
chr2	StringTie	exon	209970832	209970957	1000	+	.	gene_id "MSTRG.105658"; transcript_id "MSTRG.105658.2"; exon_number "54";
chr2	StringTie	exon	209972201	209972324	1000	+	.	gene_id "MSTRG.105658"; transcript_id "MSTRG.105658.2"; exon_number "55";
chr2	StringTie	exon	209973064	209973270	1000	+	.	gene_id "MSTRG.105658"; transcript_id "MSTRG.105658.2"; exon_number "56";
chr2	StringTie	exon	209976119	209976303	1000	+	.	gene_id "MSTRG.105658"; transcript_id "MSTRG.105658.2"; exon_number "57";
chr2	StringTie	exon	209976913	209977078	1000	+	.	gene_id "MSTRG.105658"; transcript_id "MSTRG.105658.2"; exon_number "58";
chr2	StringTie	exon	209978529	209978708	1000	+	.	gene_id "MSTRG.105658"; transcript_id "MSTRG.105658.2"; exon_number "59";
chr2	StringTie	exon	209982179	209982317	1000	+	.	gene_id "MSTRG.105658"; transcript_id "MSTRG.105658.2"; exon_number "60";
chr2	StringTie	exon	209992166	209992247	1000	+	.	gene_id "MSTRG.105658"; transcript_id "MSTRG.105658.2"; exon_number "61";
chr2	StringTie	exon	209993315	209993426	1000	+	.	gene_id "MSTRG.105658"; transcript_id "MSTRG.105658.2"; exon_number "62";
chr2	StringTie	exon	209994065	209994264	1000	+	.	gene_id "MSTRG.105658"; transcript_id "MSTRG.105658.2"; exon_number "63";
chr2	StringTie	exon	209995329	209999388	1000	+	.	gene_id "MSTRG.105658"; transcript_id "MSTRG.105658.2"; exon_number "64";
chr2	StringTie	transcript	209771520	209999300	1000	+	.	gene_id "MSTRG.105658"; transcript_id "MSTRG.105658.20";
chr2	StringTie	exon	209771520	209772164	1000	+	.	gene_id "MSTRG.105658"; transcript_id "MSTRG.105658.20"; exon_number "1";
chr2	StringTie	exon	209773094	209773142	1000	+	.	gene_id "MSTRG.105658"; transcript_id "MSTRG.105658.20"; exon_number "2";
chr2	StringTie	exon	209775889	209776045	1000	+	.	gene_id "MSTRG.105658"; transcript_id "MSTRG.105658.20"; exon_number "3";
chr2	StringTie	exon	209777258	209777559	1000	+	.	gene_id "MSTRG.105658"; transcript_id "MSTRG.105658.20"; exon_number "4";
chr2	StringTie	exon	209786066	209786189	1000	+	.	gene_id "MSTRG.105658"; transcript_id "MSTRG.105658.20"; exon_number "5";
chr2	StringTie	exon	209789532	209789605	1000	+	.	gene_id "MSTRG.105658"; transcript_id "MSTRG.105658.20"; exon_number "6";
chr2	StringTie	exon	209793720	209793859	1000	+	.	gene_id "MSTRG.105658"; transcript_id "MSTRG.105658.20"; exon_number "7";
chr2	StringTie	exon	209813580	209813841	1000	+	.	gene_id "MSTRG.105658"; transcript_id "MSTRG.105658.20"; exon_number "8";
chr2	StringTie	exon	209815257	209815391	1000	+	.	gene_id "MSTRG.105658"; transcript_id "MSTRG.105658.20"; exon_number "9";
chr2	StringTie	exon	209816909	209817125	1000	+	.	gene_id "MSTRG.105658"; transcript_id "MSTRG.105658.20"; exon_number "10";
chr2	StringTie	exon	209817812	209817952	1000	+	.	gene_id "MSTRG.105658"; transcript_id "MSTRG.105658.20"; exon_number "11";
chr2	StringTie	exon	209818993	209819261	1000	+	.	gene_id "MSTRG.105658"; transcript_id "MSTRG.105658.20"; exon_number "12";
chr2	StringTie	exon	209820311	209820679	1000	+	.	gene_id "MSTRG.105658"; transcript_id "MSTRG.105658.20"; exon_number "13";
chr2	StringTie	exon	209825907	209826053	1000	+	.	gene_id "MSTRG.105658"; transcript_id "MSTRG.105658.20"; exon_number "14";
chr2	StringTie	exon	209829232	209829379	1000	+	.	gene_id "MSTRG.105658"; transcript_id "MSTRG.105658.20"; exon_number "15";
chr2	StringTie	exon	209831443	209831591	1000	+	.	gene_id "MSTRG.105658"; transcript_id "MSTRG.105658.20"; exon_number "16";
chr2	StringTie	exon	209834002	209834168	1000	+	.	gene_id "MSTRG.105658"; transcript_id "MSTRG.105658.20"; exon_number "17";
chr2	StringTie	exon	209834912	209835010	1000	+	.	gene_id "MSTRG.105658"; transcript_id "MSTRG.105658.20"; exon_number "18";
chr2	StringTie	exon	209839222	209839430	1000	+	.	gene_id "MSTRG.105658"; transcript_id "MSTRG.105658.20"; exon_number "19";
chr2	StringTie	exon	209840542	209840648	1000	+	.	gene_id "MSTRG.105658"; transcript_id "MSTRG.105658.20"; exon_number "20";
chr2	StringTie	exon	209842350	209842446	1000	+	.	gene_id "MSTRG.105658"; transcript_id "MSTRG.105658.20"; exon_number "21";
chr2	StringTie	exon	209849451	209849623	1000	+	.	gene_id "MSTRG.105658"; transcript_id "MSTRG.105658.20"; exon_number "22";
chr2	StringTie	exon	209872758	209872970	1000	+	.	gene_id "MSTRG.105658"; transcript_id "MSTRG.105658.20"; exon_number "23";
chr2	StringTie	exon	209873606	209873797	1000	+	.	gene_id "MSTRG.105658"; transcript_id "MSTRG.105658.20"; exon_number "24";
chr2	StringTie	exon	209877954	209878125	1000	+	.	gene_id "MSTRG.105658"; transcript_id "MSTRG.105658.20"; exon_number "25";
chr2	StringTie	exon	209880961	209881094	1000	+	.	gene_id "MSTRG.105658"; transcript_id "MSTRG.105658.20"; exon_number "26";
chr2	StringTie	exon	209888095	209888260	1000	+	.	gene_id "MSTRG.105658"; transcript_id "MSTRG.105658.20"; exon_number "27";
chr2	StringTie	exon	209896313	209896413	1000	+	.	gene_id "MSTRG.105658"; transcript_id "MSTRG.105658.20"; exon_number "28";
chr2	StringTie	exon	209904765	209904965	1000	+	.	gene_id "MSTRG.105658"; transcript_id "MSTRG.105658.20"; exon_number "29";
chr2	StringTie	exon	209912560	209912667	1000	+	.	gene_id "MSTRG.105658"; transcript_id "MSTRG.105658.20"; exon_number "30";
chr2	StringTie	exon	209913802	209913940	1000	+	.	gene_id "MSTRG.105658"; transcript_id "MSTRG.105658.20"; exon_number "31";
chr2	StringTie	exon	209917777	209917958	1000	+	.	gene_id "MSTRG.105658"; transcript_id "MSTRG.105658.20"; exon_number "32";
chr2	StringTie	exon	209918532	209918663	1000	+	.	gene_id "MSTRG.105658"; transcript_id "MSTRG.105658.20"; exon_number "33";
chr2	StringTie	exon	209921500	209921686	1000	+	.	gene_id "MSTRG.105658"; transcript_id "MSTRG.105658.20"; exon_number "34";
chr2	StringTie	exon	209922255	209922383	1000	+	.	gene_id "MSTRG.105658"; transcript_id "MSTRG.105658.20"; exon_number "35";
chr2	StringTie	exon	209926843	209926986	1000	+	.	gene_id "MSTRG.105658"; transcript_id "MSTRG.105658.20"; exon_number "36";
chr2	StringTie	exon	209929871	209929971	1000	+	.	gene_id "MSTRG.105658"; transcript_id "MSTRG.105658.20"; exon_number "37";
chr2	StringTie	exon	209930968	209931054	1000	+	.	gene_id "MSTRG.105658"; transcript_id "MSTRG.105658.20"; exon_number "38";
chr2	StringTie	exon	209933822	209934005	1000	+	.	gene_id "MSTRG.105658"; transcript_id "MSTRG.105658.20"; exon_number "39";
chr2	StringTie	exon	209935714	209935808	1000	+	.	gene_id "MSTRG.105658"; transcript_id "MSTRG.105658.20"; exon_number "40";
chr2	StringTie	exon	209936844	209936933	1000	+	.	gene_id "MSTRG.105658"; transcript_id "MSTRG.105658.20"; exon_number "41";
chr2	StringTie	exon	209937529	209937630	1000	+	.	gene_id "MSTRG.105658"; transcript_id "MSTRG.105658.20"; exon_number "42";
chr2	StringTie	exon	209939472	209939652	1000	+	.	gene_id "MSTRG.105658"; transcript_id "MSTRG.105658.20"; exon_number "43";
chr2	StringTie	exon	209941221	209941489	1000	+	.	gene_id "MSTRG.105658"; transcript_id "MSTRG.105658.20"; exon_number "44";
chr2	StringTie	exon	209943380	209943514	1000	+	.	gene_id "MSTRG.105658"; transcript_id "MSTRG.105658.20"; exon_number "45";
chr2	StringTie	exon	209945051	209945189	1000	+	.	gene_id "MSTRG.105658"; transcript_id "MSTRG.105658.20"; exon_number "46";
chr2	StringTie	exon	209945847	209945943	1000	+	.	gene_id "MSTRG.105658"; transcript_id "MSTRG.105658.20"; exon_number "47";
chr2	StringTie	exon	209954100	209954270	1000	+	.	gene_id "MSTRG.105658"; transcript_id "MSTRG.105658.20"; exon_number "48";
chr2	StringTie	exon	209957644	209957736	1000	+	.	gene_id "MSTRG.105658"; transcript_id "MSTRG.105658.20"; exon_number "49";
chr2	StringTie	exon	209959119	209959154	1000	+	.	gene_id "MSTRG.105658"; transcript_id "MSTRG.105658.20"; exon_number "50";
chr2	StringTie	exon	209959489	209959707	1000	+	.	gene_id "MSTRG.105658"; transcript_id "MSTRG.105658.20"; exon_number "51";
chr2	StringTie	exon	209967437	209967637	1000	+	.	gene_id "MSTRG.105658"; transcript_id "MSTRG.105658.20"; exon_number "52";
chr2	StringTie	exon	209969768	209969891	1000	+	.	gene_id "MSTRG.105658"; transcript_id "MSTRG.105658.20"; exon_number "53";
chr2	StringTie	exon	209970832	209970957	1000	+	.	gene_id "MSTRG.105658"; transcript_id "MSTRG.105658.20"; exon_number "54";
chr2	StringTie	exon	209972201	209972324	1000	+	.	gene_id "MSTRG.105658"; transcript_id "MSTRG.105658.20"; exon_number "55";
chr2	StringTie	exon	209973064	209973270	1000	+	.	gene_id "MSTRG.105658"; transcript_id "MSTRG.105658.20"; exon_number "56";
chr2	StringTie	exon	209976119	209976303	1000	+	.	gene_id "MSTRG.105658"; transcript_id "MSTRG.105658.20"; exon_number "57";
chr2	StringTie	exon	209976913	209977078	1000	+	.	gene_id "MSTRG.105658"; transcript_id "MSTRG.105658.20"; exon_number "58";
chr2	StringTie	exon	209978529	209978708	1000	+	.	gene_id "MSTRG.105658"; transcript_id "MSTRG.105658.20"; exon_number "59";
chr2	StringTie	exon	209982179	209982317	1000	+	.	gene_id "MSTRG.105658"; transcript_id "MSTRG.105658.20"; exon_number "60";
chr2	StringTie	exon	209992166	209992247	1000	+	.	gene_id "MSTRG.105658"; transcript_id "MSTRG.105658.20"; exon_number "61";
chr2	StringTie	exon	209993315	209993426	1000	+	.	gene_id "MSTRG.105658"; transcript_id "MSTRG.105658.20"; exon_number "62";
chr2	StringTie	exon	209994065	209994264	1000	+	.	gene_id "MSTRG.105658"; transcript_id "MSTRG.105658.20"; exon_number "63";
chr2	StringTie	exon	209995329	209999300	1000	+	.	gene_id "MSTRG.105658"; transcript_id "MSTRG.105658.20"; exon_number "64";
chr2	StringTie	transcript	209771536	209999347	1000	+	.	gene_id "MSTRG.105658"; transcript_id "MSTRG.105658.21";
chr2	StringTie	exon	209771536	209772164	1000	+	.	gene_id "MSTRG.105658"; transcript_id "MSTRG.105658.21"; exon_number "1";
chr2	StringTie	exon	209773094	209773142	1000	+	.	gene_id "MSTRG.105658"; transcript_id "MSTRG.105658.21"; exon_number "2";
chr2	StringTie	exon	209775889	209776045	1000	+	.	gene_id "MSTRG.105658"; transcript_id "MSTRG.105658.21"; exon_number "3";
chr2	StringTie	exon	209777258	209777559	1000	+	.	gene_id "MSTRG.105658"; transcript_id "MSTRG.105658.21"; exon_number "4";
chr2	StringTie	exon	209786066	209786189	1000	+	.	gene_id "MSTRG.105658"; transcript_id "MSTRG.105658.21"; exon_number "5";
chr2	StringTie	exon	209789532	209789605	1000	+	.	gene_id "MSTRG.105658"; transcript_id "MSTRG.105658.21"; exon_number "6";
chr2	StringTie	exon	209793720	209793859	1000	+	.	gene_id "MSTRG.105658"; transcript_id "MSTRG.105658.21"; exon_number "7";
chr2	StringTie	exon	209813580	209813841	1000	+	.	gene_id "MSTRG.105658"; transcript_id "MSTRG.105658.21"; exon_number "8";
chr2	StringTie	exon	209815257	209815391	1000	+	.	gene_id "MSTRG.105658"; transcript_id "MSTRG.105658.21"; exon_number "9";
chr2	StringTie	exon	209816909	209817125	1000	+	.	gene_id "MSTRG.105658"; transcript_id "MSTRG.105658.21"; exon_number "10";
chr2	StringTie	exon	209817812	209817952	1000	+	.	gene_id "MSTRG.105658"; transcript_id "MSTRG.105658.21"; exon_number "11";
chr2	StringTie	exon	209818993	209819261	1000	+	.	gene_id "MSTRG.105658"; transcript_id "MSTRG.105658.21"; exon_number "12";
chr2	StringTie	exon	209820311	209820679	1000	+	.	gene_id "MSTRG.105658"; transcript_id "MSTRG.105658.21"; exon_number "13";
chr2	StringTie	exon	209825907	209826053	1000	+	.	gene_id "MSTRG.105658"; transcript_id "MSTRG.105658.21"; exon_number "14";
chr2	StringTie	exon	209829232	209829379	1000	+	.	gene_id "MSTRG.105658"; transcript_id "MSTRG.105658.21"; exon_number "15";
chr2	StringTie	exon	209831443	209831591	1000	+	.	gene_id "MSTRG.105658"; transcript_id "MSTRG.105658.21"; exon_number "16";
chr2	StringTie	exon	209834002	209834168	1000	+	.	gene_id "MSTRG.105658"; transcript_id "MSTRG.105658.21"; exon_number "17";
chr2	StringTie	exon	209834912	209835010	1000	+	.	gene_id "MSTRG.105658"; transcript_id "MSTRG.105658.21"; exon_number "18";
chr2	StringTie	exon	209839222	209839430	1000	+	.	gene_id "MSTRG.105658"; transcript_id "MSTRG.105658.21"; exon_number "19";
chr2	StringTie	exon	209840542	209840648	1000	+	.	gene_id "MSTRG.105658"; transcript_id "MSTRG.105658.21"; exon_number "20";
chr2	StringTie	exon	209842350	209842446	1000	+	.	gene_id "MSTRG.105658"; transcript_id "MSTRG.105658.21"; exon_number "21";
chr2	StringTie	exon	209849451	209849623	1000	+	.	gene_id "MSTRG.105658"; transcript_id "MSTRG.105658.21"; exon_number "22";
chr2	StringTie	exon	209872758	209872970	1000	+	.	gene_id "MSTRG.105658"; transcript_id "MSTRG.105658.21"; exon_number "23";
chr2	StringTie	exon	209877954	209878089	1000	+	.	gene_id "MSTRG.105658"; transcript_id "MSTRG.105658.21"; exon_number "24";
chr2	StringTie	exon	209880961	209881094	1000	+	.	gene_id "MSTRG.105658"; transcript_id "MSTRG.105658.21"; exon_number "25";
chr2	StringTie	exon	209888095	209888260	1000	+	.	gene_id "MSTRG.105658"; transcript_id "MSTRG.105658.21"; exon_number "26";
chr2	StringTie	exon	209896313	209896413	1000	+	.	gene_id "MSTRG.105658"; transcript_id "MSTRG.105658.21"; exon_number "27";
chr2	StringTie	exon	209904765	209904965	1000	+	.	gene_id "MSTRG.105658"; transcript_id "MSTRG.105658.21"; exon_number "28";
chr2	StringTie	exon	209912560	209912667	1000	+	.	gene_id "MSTRG.105658"; transcript_id "MSTRG.105658.21"; exon_number "29";
chr2	StringTie	exon	209913802	209913940	1000	+	.	gene_id "MSTRG.105658"; transcript_id "MSTRG.105658.21"; exon_number "30";
chr2	StringTie	exon	209917777	209917958	1000	+	.	gene_id "MSTRG.105658"; transcript_id "MSTRG.105658.21"; exon_number "31";
chr2	StringTie	exon	209918532	209918663	1000	+	.	gene_id "MSTRG.105658"; transcript_id "MSTRG.105658.21"; exon_number "32";
chr2	StringTie	exon	209921500	209921686	1000	+	.	gene_id "MSTRG.105658"; transcript_id "MSTRG.105658.21"; exon_number "33";
chr2	StringTie	exon	209922255	209922383	1000	+	.	gene_id "MSTRG.105658"; transcript_id "MSTRG.105658.21"; exon_number "34";
chr2	StringTie	exon	209926843	209926986	1000	+	.	gene_id "MSTRG.105658"; transcript_id "MSTRG.105658.21"; exon_number "35";
chr2	StringTie	exon	209929871	209929971	1000	+	.	gene_id "MSTRG.105658"; transcript_id "MSTRG.105658.21"; exon_number "36";
chr2	StringTie	exon	209930968	209931054	1000	+	.	gene_id "MSTRG.105658"; transcript_id "MSTRG.105658.21"; exon_number "37";
chr2	StringTie	exon	209933822	209934005	1000	+	.	gene_id "MSTRG.105658"; transcript_id "MSTRG.105658.21"; exon_number "38";
chr2	StringTie	exon	209935714	209935808	1000	+	.	gene_id "MSTRG.105658"; transcript_id "MSTRG.105658.21"; exon_number "39";
chr2	StringTie	exon	209936844	209936933	1000	+	.	gene_id "MSTRG.105658"; transcript_id "MSTRG.105658.21"; exon_number "40";
chr2	StringTie	exon	209937529	209937630	1000	+	.	gene_id "MSTRG.105658"; transcript_id "MSTRG.105658.21"; exon_number "41";
chr2	StringTie	exon	209939472	209939652	1000	+	.	gene_id "MSTRG.105658"; transcript_id "MSTRG.105658.21"; exon_number "42";
chr2	StringTie	exon	209941221	209941489	1000	+	.	gene_id "MSTRG.105658"; transcript_id "MSTRG.105658.21"; exon_number "43";
chr2	StringTie	exon	209943380	209943514	1000	+	.	gene_id "MSTRG.105658"; transcript_id "MSTRG.105658.21"; exon_number "44";
chr2	StringTie	exon	209945051	209945189	1000	+	.	gene_id "MSTRG.105658"; transcript_id "MSTRG.105658.21"; exon_number "45";
chr2	StringTie	exon	209945847	209945943	1000	+	.	gene_id "MSTRG.105658"; transcript_id "MSTRG.105658.21"; exon_number "46";
chr2	StringTie	exon	209954100	209954270	1000	+	.	gene_id "MSTRG.105658"; transcript_id "MSTRG.105658.21"; exon_number "47";
chr2	StringTie	exon	209957644	209957736	1000	+	.	gene_id "MSTRG.105658"; transcript_id "MSTRG.105658.21"; exon_number "48";
chr2	StringTie	exon	209959119	209959154	1000	+	.	gene_id "MSTRG.105658"; transcript_id "MSTRG.105658.21"; exon_number "49";
chr2	StringTie	exon	209959489	209959707	1000	+	.	gene_id "MSTRG.105658"; transcript_id "MSTRG.105658.21"; exon_number "50";
chr2	StringTie	exon	209967437	209967637	1000	+	.	gene_id "MSTRG.105658"; transcript_id "MSTRG.105658.21"; exon_number "51";
chr2	StringTie	exon	209969768	209969891	1000	+	.	gene_id "MSTRG.105658"; transcript_id "MSTRG.105658.21"; exon_number "52";
chr2	StringTie	exon	209970832	209970957	1000	+	.	gene_id "MSTRG.105658"; transcript_id "MSTRG.105658.21"; exon_number "53";
chr2	StringTie	exon	209972201	209972324	1000	+	.	gene_id "MSTRG.105658"; transcript_id "MSTRG.105658.21"; exon_number "54";
chr2	StringTie	exon	209973064	209973270	1000	+	.	gene_id "MSTRG.105658"; transcript_id "MSTRG.105658.21"; exon_number "55";
chr2	StringTie	exon	209976119	209976303	1000	+	.	gene_id "MSTRG.105658"; transcript_id "MSTRG.105658.21"; exon_number "56";
chr2	StringTie	exon	209976913	209977078	1000	+	.	gene_id "MSTRG.105658"; transcript_id "MSTRG.105658.21"; exon_number "57";
chr2	StringTie	exon	209978529	209978708	1000	+	.	gene_id "MSTRG.105658"; transcript_id "MSTRG.105658.21"; exon_number "58";
chr2	StringTie	exon	209982179	209982317	1000	+	.	gene_id "MSTRG.105658"; transcript_id "MSTRG.105658.21"; exon_number "59";
chr2	StringTie	exon	209984856	209984912	1000	+	.	gene_id "MSTRG.105658"; transcript_id "MSTRG.105658.21"; exon_number "60";
chr2	StringTie	exon	209992166	209992247	1000	+	.	gene_id "MSTRG.105658"; transcript_id "MSTRG.105658.21"; exon_number "61";
chr2	StringTie	exon	209993315	209993426	1000	+	.	gene_id "MSTRG.105658"; transcript_id "MSTRG.105658.21"; exon_number "62";
chr2	StringTie	exon	209994065	209994264	1000	+	.	gene_id "MSTRG.105658"; transcript_id "MSTRG.105658.21"; exon_number "63";
chr2	StringTie	exon	209995329	209999347	1000	+	.	gene_id "MSTRG.105658"; transcript_id "MSTRG.105658.21"; exon_number "64";
chr2	StringTie	transcript	209771541	209999379	1000	+	.	gene_id "MSTRG.105658"; transcript_id "MSTRG.105658.22";
chr2	StringTie	exon	209771541	209772164	1000	+	.	gene_id "MSTRG.105658"; transcript_id "MSTRG.105658.22"; exon_number "1";
chr2	StringTie	exon	209773094	209773142	1000	+	.	gene_id "MSTRG.105658"; transcript_id "MSTRG.105658.22"; exon_number "2";
chr2	StringTie	exon	209775889	209776045	1000	+	.	gene_id "MSTRG.105658"; transcript_id "MSTRG.105658.22"; exon_number "3";
chr2	StringTie	exon	209777258	209777559	1000	+	.	gene_id "MSTRG.105658"; transcript_id "MSTRG.105658.22"; exon_number "4";
chr2	StringTie	exon	209786066	209786189	1000	+	.	gene_id "MSTRG.105658"; transcript_id "MSTRG.105658.22"; exon_number "5";
chr2	StringTie	exon	209789532	209789605	1000	+	.	gene_id "MSTRG.105658"; transcript_id "MSTRG.105658.22"; exon_number "6";
chr2	StringTie	exon	209793720	209793859	1000	+	.	gene_id "MSTRG.105658"; transcript_id "MSTRG.105658.22"; exon_number "7";
chr2	StringTie	exon	209813580	209813841	1000	+	.	gene_id "MSTRG.105658"; transcript_id "MSTRG.105658.22"; exon_number "8";
chr2	StringTie	exon	209815257	209815391	1000	+	.	gene_id "MSTRG.105658"; transcript_id "MSTRG.105658.22"; exon_number "9";
chr2	StringTie	exon	209816909	209817125	1000	+	.	gene_id "MSTRG.105658"; transcript_id "MSTRG.105658.22"; exon_number "10";
chr2	StringTie	exon	209817812	209817952	1000	+	.	gene_id "MSTRG.105658"; transcript_id "MSTRG.105658.22"; exon_number "11";
chr2	StringTie	exon	209818993	209819261	1000	+	.	gene_id "MSTRG.105658"; transcript_id "MSTRG.105658.22"; exon_number "12";
chr2	StringTie	exon	209820311	209820679	1000	+	.	gene_id "MSTRG.105658"; transcript_id "MSTRG.105658.22"; exon_number "13";
chr2	StringTie	exon	209825907	209826053	1000	+	.	gene_id "MSTRG.105658"; transcript_id "MSTRG.105658.22"; exon_number "14";
chr2	StringTie	exon	209829232	209829379	1000	+	.	gene_id "MSTRG.105658"; transcript_id "MSTRG.105658.22"; exon_number "15";
chr2	StringTie	exon	209831443	209831591	1000	+	.	gene_id "MSTRG.105658"; transcript_id "MSTRG.105658.22"; exon_number "16";
chr2	StringTie	exon	209834002	209834168	1000	+	.	gene_id "MSTRG.105658"; transcript_id "MSTRG.105658.22"; exon_number "17";
chr2	StringTie	exon	209834912	209835010	1000	+	.	gene_id "MSTRG.105658"; transcript_id "MSTRG.105658.22"; exon_number "18";
chr2	StringTie	exon	209839222	209839430	1000	+	.	gene_id "MSTRG.105658"; transcript_id "MSTRG.105658.22"; exon_number "19";
chr2	StringTie	exon	209840542	209840648	1000	+	.	gene_id "MSTRG.105658"; transcript_id "MSTRG.105658.22"; exon_number "20";
chr2	StringTie	exon	209842350	209842446	1000	+	.	gene_id "MSTRG.105658"; transcript_id "MSTRG.105658.22"; exon_number "21";
chr2	StringTie	exon	209849451	209849623	1000	+	.	gene_id "MSTRG.105658"; transcript_id "MSTRG.105658.22"; exon_number "22";
chr2	StringTie	exon	209872758	209872970	1000	+	.	gene_id "MSTRG.105658"; transcript_id "MSTRG.105658.22"; exon_number "23";
chr2	StringTie	exon	209877954	209878089	1000	+	.	gene_id "MSTRG.105658"; transcript_id "MSTRG.105658.22"; exon_number "24";
chr2	StringTie	exon	209880961	209881094	1000	+	.	gene_id "MSTRG.105658"; transcript_id "MSTRG.105658.22"; exon_number "25";
chr2	StringTie	exon	209888095	209888260	1000	+	.	gene_id "MSTRG.105658"; transcript_id "MSTRG.105658.22"; exon_number "26";
chr2	StringTie	exon	209894163	209894366	1000	+	.	gene_id "MSTRG.105658"; transcript_id "MSTRG.105658.22"; exon_number "27";
chr2	StringTie	exon	209896313	209896413	1000	+	.	gene_id "MSTRG.105658"; transcript_id "MSTRG.105658.22"; exon_number "28";
chr2	StringTie	exon	209904765	209904965	1000	+	.	gene_id "MSTRG.105658"; transcript_id "MSTRG.105658.22"; exon_number "29";
chr2	StringTie	exon	209912560	209912667	1000	+	.	gene_id "MSTRG.105658"; transcript_id "MSTRG.105658.22"; exon_number "30";
chr2	StringTie	exon	209913802	209913940	1000	+	.	gene_id "MSTRG.105658"; transcript_id "MSTRG.105658.22"; exon_number "31";
chr2	StringTie	exon	209917777	209917958	1000	+	.	gene_id "MSTRG.105658"; transcript_id "MSTRG.105658.22"; exon_number "32";
chr2	StringTie	exon	209918532	209918663	1000	+	.	gene_id "MSTRG.105658"; transcript_id "MSTRG.105658.22"; exon_number "33";
chr2	StringTie	exon	209921500	209921686	1000	+	.	gene_id "MSTRG.105658"; transcript_id "MSTRG.105658.22"; exon_number "34";
chr2	StringTie	exon	209922255	209922383	1000	+	.	gene_id "MSTRG.105658"; transcript_id "MSTRG.105658.22"; exon_number "35";
chr2	StringTie	exon	209926843	209926986	1000	+	.	gene_id "MSTRG.105658"; transcript_id "MSTRG.105658.22"; exon_number "36";
chr2	StringTie	exon	209929871	209929971	1000	+	.	gene_id "MSTRG.105658"; transcript_id "MSTRG.105658.22"; exon_number "37";
chr2	StringTie	exon	209930968	209931054	1000	+	.	gene_id "MSTRG.105658"; transcript_id "MSTRG.105658.22"; exon_number "38";
chr2	StringTie	exon	209933822	209934005	1000	+	.	gene_id "MSTRG.105658"; transcript_id "MSTRG.105658.22"; exon_number "39";
chr2	StringTie	exon	209935714	209935808	1000	+	.	gene_id "MSTRG.105658"; transcript_id "MSTRG.105658.22"; exon_number "40";
chr2	StringTie	exon	209936844	209936933	1000	+	.	gene_id "MSTRG.105658"; transcript_id "MSTRG.105658.22"; exon_number "41";
chr2	StringTie	exon	209937529	209937630	1000	+	.	gene_id "MSTRG.105658"; transcript_id "MSTRG.105658.22"; exon_number "42";
chr2	StringTie	exon	209939472	209939652	1000	+	.	gene_id "MSTRG.105658"; transcript_id "MSTRG.105658.22"; exon_number "43";
chr2	StringTie	exon	209941221	209941489	1000	+	.	gene_id "MSTRG.105658"; transcript_id "MSTRG.105658.22"; exon_number "44";
chr2	StringTie	exon	209943380	209943514	1000	+	.	gene_id "MSTRG.105658"; transcript_id "MSTRG.105658.22"; exon_number "45";
chr2	StringTie	exon	209945051	209945189	1000	+	.	gene_id "MSTRG.105658"; transcript_id "MSTRG.105658.22"; exon_number "46";
chr2	StringTie	exon	209945847	209945943	1000	+	.	gene_id "MSTRG.105658"; transcript_id "MSTRG.105658.22"; exon_number "47";
chr2	StringTie	exon	209954100	209954270	1000	+	.	gene_id "MSTRG.105658"; transcript_id "MSTRG.105658.22"; exon_number "48";
chr2	StringTie	exon	209954385	209954431	1000	+	.	gene_id "MSTRG.105658"; transcript_id "MSTRG.105658.22"; exon_number "49";
chr2	StringTie	exon	209957644	209957736	1000	+	.	gene_id "MSTRG.105658"; transcript_id "MSTRG.105658.22"; exon_number "50";
chr2	StringTie	exon	209959119	209959154	1000	+	.	gene_id "MSTRG.105658"; transcript_id "MSTRG.105658.22"; exon_number "51";
chr2	StringTie	exon	209959489	209959707	1000	+	.	gene_id "MSTRG.105658"; transcript_id "MSTRG.105658.22"; exon_number "52";
chr2	StringTie	exon	209967437	209967637	1000	+	.	gene_id "MSTRG.105658"; transcript_id "MSTRG.105658.22"; exon_number "53";
chr2	StringTie	exon	209969768	209969891	1000	+	.	gene_id "MSTRG.105658"; transcript_id "MSTRG.105658.22"; exon_number "54";
chr2	StringTie	exon	209970832	209970957	1000	+	.	gene_id "MSTRG.105658"; transcript_id "MSTRG.105658.22"; exon_number "55";
chr2	StringTie	exon	209972201	209972324	1000	+	.	gene_id "MSTRG.105658"; transcript_id "MSTRG.105658.22"; exon_number "56";
chr2	StringTie	exon	209973064	209973270	1000	+	.	gene_id "MSTRG.105658"; transcript_id "MSTRG.105658.22"; exon_number "57";
chr2	StringTie	exon	209976119	209976303	1000	+	.	gene_id "MSTRG.105658"; transcript_id "MSTRG.105658.22"; exon_number "58";
chr2	StringTie	exon	209976913	209977078	1000	+	.	gene_id "MSTRG.105658"; transcript_id "MSTRG.105658.22"; exon_number "59";
chr2	StringTie	exon	209978529	209978708	1000	+	.	gene_id "MSTRG.105658"; transcript_id "MSTRG.105658.22"; exon_number "60";
chr2	StringTie	exon	209982179	209982317	1000	+	.	gene_id "MSTRG.105658"; transcript_id "MSTRG.105658.22"; exon_number "61";
chr2	StringTie	exon	209984856	209984912	1000	+	.	gene_id "MSTRG.105658"; transcript_id "MSTRG.105658.22"; exon_number "62";
chr2	StringTie	exon	209992166	209992247	1000	+	.	gene_id "MSTRG.105658"; transcript_id "MSTRG.105658.22"; exon_number "63";
chr2	StringTie	exon	209993315	209993426	1000	+	.	gene_id "MSTRG.105658"; transcript_id "MSTRG.105658.22"; exon_number "64";
chr2	StringTie	exon	209994065	209994264	1000	+	.	gene_id "MSTRG.105658"; transcript_id "MSTRG.105658.22"; exon_number "65";
chr2	StringTie	exon	209995329	209999379	1000	+	.	gene_id "MSTRG.105658"; transcript_id "MSTRG.105658.22"; exon_number "66";
chr2	StringTie	transcript	209771551	209999296	1000	+	.	gene_id "MSTRG.105658"; transcript_id "MSTRG.105658.23";
chr2	StringTie	exon	209771551	209772164	1000	+	.	gene_id "MSTRG.105658"; transcript_id "MSTRG.105658.23"; exon_number "1";
chr2	StringTie	exon	209773094	209773142	1000	+	.	gene_id "MSTRG.105658"; transcript_id "MSTRG.105658.23"; exon_number "2";
chr2	StringTie	exon	209775889	209776045	1000	+	.	gene_id "MSTRG.105658"; transcript_id "MSTRG.105658.23"; exon_number "3";
chr2	StringTie	exon	209777258	209777559	1000	+	.	gene_id "MSTRG.105658"; transcript_id "MSTRG.105658.23"; exon_number "4";
chr2	StringTie	exon	209786066	209786189	1000	+	.	gene_id "MSTRG.105658"; transcript_id "MSTRG.105658.23"; exon_number "5";
chr2	StringTie	exon	209789532	209789605	1000	+	.	gene_id "MSTRG.105658"; transcript_id "MSTRG.105658.23"; exon_number "6";
chr2	StringTie	exon	209793720	209793859	1000	+	.	gene_id "MSTRG.105658"; transcript_id "MSTRG.105658.23"; exon_number "7";
chr2	StringTie	exon	209813580	209813841	1000	+	.	gene_id "MSTRG.105658"; transcript_id "MSTRG.105658.23"; exon_number "8";
chr2	StringTie	exon	209815257	209815391	1000	+	.	gene_id "MSTRG.105658"; transcript_id "MSTRG.105658.23"; exon_number "9";
chr2	StringTie	exon	209816909	209817125	1000	+	.	gene_id "MSTRG.105658"; transcript_id "MSTRG.105658.23"; exon_number "10";
chr2	StringTie	exon	209817812	209817952	1000	+	.	gene_id "MSTRG.105658"; transcript_id "MSTRG.105658.23"; exon_number "11";
chr2	StringTie	exon	209818993	209819261	1000	+	.	gene_id "MSTRG.105658"; transcript_id "MSTRG.105658.23"; exon_number "12";
chr2	StringTie	exon	209820311	209820679	1000	+	.	gene_id "MSTRG.105658"; transcript_id "MSTRG.105658.23"; exon_number "13";
chr2	StringTie	exon	209825907	209826038	1000	+	.	gene_id "MSTRG.105658"; transcript_id "MSTRG.105658.23"; exon_number "14";
chr2	StringTie	exon	209829232	209829379	1000	+	.	gene_id "MSTRG.105658"; transcript_id "MSTRG.105658.23"; exon_number "15";
chr2	StringTie	exon	209831443	209831591	1000	+	.	gene_id "MSTRG.105658"; transcript_id "MSTRG.105658.23"; exon_number "16";
chr2	StringTie	exon	209834002	209834168	1000	+	.	gene_id "MSTRG.105658"; transcript_id "MSTRG.105658.23"; exon_number "17";
chr2	StringTie	exon	209834912	209835010	1000	+	.	gene_id "MSTRG.105658"; transcript_id "MSTRG.105658.23"; exon_number "18";
chr2	StringTie	exon	209839222	209839430	1000	+	.	gene_id "MSTRG.105658"; transcript_id "MSTRG.105658.23"; exon_number "19";
chr2	StringTie	exon	209840542	209840648	1000	+	.	gene_id "MSTRG.105658"; transcript_id "MSTRG.105658.23"; exon_number "20";
chr2	StringTie	exon	209842350	209842446	1000	+	.	gene_id "MSTRG.105658"; transcript_id "MSTRG.105658.23"; exon_number "21";
chr2	StringTie	exon	209849451	209849623	1000	+	.	gene_id "MSTRG.105658"; transcript_id "MSTRG.105658.23"; exon_number "22";
chr2	StringTie	exon	209872758	209872970	1000	+	.	gene_id "MSTRG.105658"; transcript_id "MSTRG.105658.23"; exon_number "23";
chr2	StringTie	exon	209877954	209878089	1000	+	.	gene_id "MSTRG.105658"; transcript_id "MSTRG.105658.23"; exon_number "24";
chr2	StringTie	exon	209880961	209881094	1000	+	.	gene_id "MSTRG.105658"; transcript_id "MSTRG.105658.23"; exon_number "25";
chr2	StringTie	exon	209888095	209888260	1000	+	.	gene_id "MSTRG.105658"; transcript_id "MSTRG.105658.23"; exon_number "26";
chr2	StringTie	exon	209894163	209894366	1000	+	.	gene_id "MSTRG.105658"; transcript_id "MSTRG.105658.23"; exon_number "27";
chr2	StringTie	exon	209896313	209896413	1000	+	.	gene_id "MSTRG.105658"; transcript_id "MSTRG.105658.23"; exon_number "28";
chr2	StringTie	exon	209904765	209904965	1000	+	.	gene_id "MSTRG.105658"; transcript_id "MSTRG.105658.23"; exon_number "29";
chr2	StringTie	exon	209912560	209912667	1000	+	.	gene_id "MSTRG.105658"; transcript_id "MSTRG.105658.23"; exon_number "30";
chr2	StringTie	exon	209913802	209913940	1000	+	.	gene_id "MSTRG.105658"; transcript_id "MSTRG.105658.23"; exon_number "31";
chr2	StringTie	exon	209917777	209917958	1000	+	.	gene_id "MSTRG.105658"; transcript_id "MSTRG.105658.23"; exon_number "32";
chr2	StringTie	exon	209918532	209918663	1000	+	.	gene_id "MSTRG.105658"; transcript_id "MSTRG.105658.23"; exon_number "33";
chr2	StringTie	exon	209921500	209921686	1000	+	.	gene_id "MSTRG.105658"; transcript_id "MSTRG.105658.23"; exon_number "34";
chr2	StringTie	exon	209922252	209922383	1000	+	.	gene_id "MSTRG.105658"; transcript_id "MSTRG.105658.23"; exon_number "35";
chr2	StringTie	exon	209926843	209926986	1000	+	.	gene_id "MSTRG.105658"; transcript_id "MSTRG.105658.23"; exon_number "36";
chr2	StringTie	exon	209929871	209929971	1000	+	.	gene_id "MSTRG.105658"; transcript_id "MSTRG.105658.23"; exon_number "37";
chr2	StringTie	exon	209930968	209931054	1000	+	.	gene_id "MSTRG.105658"; transcript_id "MSTRG.105658.23"; exon_number "38";
chr2	StringTie	exon	209933822	209934005	1000	+	.	gene_id "MSTRG.105658"; transcript_id "MSTRG.105658.23"; exon_number "39";
chr2	StringTie	exon	209935714	209935808	1000	+	.	gene_id "MSTRG.105658"; transcript_id "MSTRG.105658.23"; exon_number "40";
chr2	StringTie	exon	209936844	209936933	1000	+	.	gene_id "MSTRG.105658"; transcript_id "MSTRG.105658.23"; exon_number "41";
chr2	StringTie	exon	209937529	209937630	1000	+	.	gene_id "MSTRG.105658"; transcript_id "MSTRG.105658.23"; exon_number "42";
chr2	StringTie	exon	209939472	209939652	1000	+	.	gene_id "MSTRG.105658"; transcript_id "MSTRG.105658.23"; exon_number "43";
chr2	StringTie	exon	209941221	209941489	1000	+	.	gene_id "MSTRG.105658"; transcript_id "MSTRG.105658.23"; exon_number "44";
chr2	StringTie	exon	209943380	209943514	1000	+	.	gene_id "MSTRG.105658"; transcript_id "MSTRG.105658.23"; exon_number "45";
chr2	StringTie	exon	209945051	209945189	1000	+	.	gene_id "MSTRG.105658"; transcript_id "MSTRG.105658.23"; exon_number "46";
chr2	StringTie	exon	209945847	209945943	1000	+	.	gene_id "MSTRG.105658"; transcript_id "MSTRG.105658.23"; exon_number "47";
chr2	StringTie	exon	209954100	209954270	1000	+	.	gene_id "MSTRG.105658"; transcript_id "MSTRG.105658.23"; exon_number "48";
chr2	StringTie	exon	209957644	209957736	1000	+	.	gene_id "MSTRG.105658"; transcript_id "MSTRG.105658.23"; exon_number "49";
chr2	StringTie	exon	209959119	209959154	1000	+	.	gene_id "MSTRG.105658"; transcript_id "MSTRG.105658.23"; exon_number "50";
chr2	StringTie	exon	209959489	209959707	1000	+	.	gene_id "MSTRG.105658"; transcript_id "MSTRG.105658.23"; exon_number "51";
chr2	StringTie	exon	209967437	209967637	1000	+	.	gene_id "MSTRG.105658"; transcript_id "MSTRG.105658.23"; exon_number "52";
chr2	StringTie	exon	209969768	209969891	1000	+	.	gene_id "MSTRG.105658"; transcript_id "MSTRG.105658.23"; exon_number "53";
chr2	StringTie	exon	209970832	209970957	1000	+	.	gene_id "MSTRG.105658"; transcript_id "MSTRG.105658.23"; exon_number "54";
chr2	StringTie	exon	209972201	209972324	1000	+	.	gene_id "MSTRG.105658"; transcript_id "MSTRG.105658.23"; exon_number "55";
chr2	StringTie	exon	209973064	209973270	1000	+	.	gene_id "MSTRG.105658"; transcript_id "MSTRG.105658.23"; exon_number "56";
chr2	StringTie	exon	209976119	209976303	1000	+	.	gene_id "MSTRG.105658"; transcript_id "MSTRG.105658.23"; exon_number "57";
chr2	StringTie	exon	209976913	209977078	1000	+	.	gene_id "MSTRG.105658"; transcript_id "MSTRG.105658.23"; exon_number "58";
chr2	StringTie	exon	209978529	209978708	1000	+	.	gene_id "MSTRG.105658"; transcript_id "MSTRG.105658.23"; exon_number "59";
chr2	StringTie	exon	209982179	209982317	1000	+	.	gene_id "MSTRG.105658"; transcript_id "MSTRG.105658.23"; exon_number "60";
chr2	StringTie	exon	209984856	209984912	1000	+	.	gene_id "MSTRG.105658"; transcript_id "MSTRG.105658.23"; exon_number "61";
chr2	StringTie	exon	209992166	209992247	1000	+	.	gene_id "MSTRG.105658"; transcript_id "MSTRG.105658.23"; exon_number "62";
chr2	StringTie	exon	209993315	209993426	1000	+	.	gene_id "MSTRG.105658"; transcript_id "MSTRG.105658.23"; exon_number "63";
chr2	StringTie	exon	209994065	209994264	1000	+	.	gene_id "MSTRG.105658"; transcript_id "MSTRG.105658.23"; exon_number "64";
chr2	StringTie	exon	209995329	209999296	1000	+	.	gene_id "MSTRG.105658"; transcript_id "MSTRG.105658.23"; exon_number "65";
chr2	StringTie	transcript	209771556	209999300	1000	+	.	gene_id "MSTRG.105658"; transcript_id "MSTRG.105658.24";
chr2	StringTie	exon	209771556	209772164	1000	+	.	gene_id "MSTRG.105658"; transcript_id "MSTRG.105658.24"; exon_number "1";
chr2	StringTie	exon	209773094	209773142	1000	+	.	gene_id "MSTRG.105658"; transcript_id "MSTRG.105658.24"; exon_number "2";
chr2	StringTie	exon	209775889	209776045	1000	+	.	gene_id "MSTRG.105658"; transcript_id "MSTRG.105658.24"; exon_number "3";
chr2	StringTie	exon	209777258	209777559	1000	+	.	gene_id "MSTRG.105658"; transcript_id "MSTRG.105658.24"; exon_number "4";
chr2	StringTie	exon	209786066	209786189	1000	+	.	gene_id "MSTRG.105658"; transcript_id "MSTRG.105658.24"; exon_number "5";
chr2	StringTie	exon	209789532	209789605	1000	+	.	gene_id "MSTRG.105658"; transcript_id "MSTRG.105658.24"; exon_number "6";
chr2	StringTie	exon	209793720	209793859	1000	+	.	gene_id "MSTRG.105658"; transcript_id "MSTRG.105658.24"; exon_number "7";
chr2	StringTie	exon	209813580	209813841	1000	+	.	gene_id "MSTRG.105658"; transcript_id "MSTRG.105658.24"; exon_number "8";
chr2	StringTie	exon	209815257	209815391	1000	+	.	gene_id "MSTRG.105658"; transcript_id "MSTRG.105658.24"; exon_number "9";
chr2	StringTie	exon	209816909	209817125	1000	+	.	gene_id "MSTRG.105658"; transcript_id "MSTRG.105658.24"; exon_number "10";
chr2	StringTie	exon	209817812	209817952	1000	+	.	gene_id "MSTRG.105658"; transcript_id "MSTRG.105658.24"; exon_number "11";
chr2	StringTie	exon	209818993	209819261	1000	+	.	gene_id "MSTRG.105658"; transcript_id "MSTRG.105658.24"; exon_number "12";
chr2	StringTie	exon	209820311	209820679	1000	+	.	gene_id "MSTRG.105658"; transcript_id "MSTRG.105658.24"; exon_number "13";
chr2	StringTie	exon	209825907	209826038	1000	+	.	gene_id "MSTRG.105658"; transcript_id "MSTRG.105658.24"; exon_number "14";
chr2	StringTie	exon	209829232	209829379	1000	+	.	gene_id "MSTRG.105658"; transcript_id "MSTRG.105658.24"; exon_number "15";
chr2	StringTie	exon	209831443	209831591	1000	+	.	gene_id "MSTRG.105658"; transcript_id "MSTRG.105658.24"; exon_number "16";
chr2	StringTie	exon	209834002	209834168	1000	+	.	gene_id "MSTRG.105658"; transcript_id "MSTRG.105658.24"; exon_number "17";
chr2	StringTie	exon	209834917	209835010	1000	+	.	gene_id "MSTRG.105658"; transcript_id "MSTRG.105658.24"; exon_number "18";
chr2	StringTie	exon	209839222	209839430	1000	+	.	gene_id "MSTRG.105658"; transcript_id "MSTRG.105658.24"; exon_number "19";
chr2	StringTie	exon	209840542	209840648	1000	+	.	gene_id "MSTRG.105658"; transcript_id "MSTRG.105658.24"; exon_number "20";
chr2	StringTie	exon	209842350	209842446	1000	+	.	gene_id "MSTRG.105658"; transcript_id "MSTRG.105658.24"; exon_number "21";
chr2	StringTie	exon	209849451	209849623	1000	+	.	gene_id "MSTRG.105658"; transcript_id "MSTRG.105658.24"; exon_number "22";
chr2	StringTie	exon	209872758	209872970	1000	+	.	gene_id "MSTRG.105658"; transcript_id "MSTRG.105658.24"; exon_number "23";
chr2	StringTie	exon	209877954	209878089	1000	+	.	gene_id "MSTRG.105658"; transcript_id "MSTRG.105658.24"; exon_number "24";
chr2	StringTie	exon	209880961	209881094	1000	+	.	gene_id "MSTRG.105658"; transcript_id "MSTRG.105658.24"; exon_number "25";
chr2	StringTie	exon	209888095	209888260	1000	+	.	gene_id "MSTRG.105658"; transcript_id "MSTRG.105658.24"; exon_number "26";
chr2	StringTie	exon	209896316	209896413	1000	+	.	gene_id "MSTRG.105658"; transcript_id "MSTRG.105658.24"; exon_number "27";
chr2	StringTie	exon	209904765	209904965	1000	+	.	gene_id "MSTRG.105658"; transcript_id "MSTRG.105658.24"; exon_number "28";
chr2	StringTie	exon	209912560	209912667	1000	+	.	gene_id "MSTRG.105658"; transcript_id "MSTRG.105658.24"; exon_number "29";
chr2	StringTie	exon	209913802	209913940	1000	+	.	gene_id "MSTRG.105658"; transcript_id "MSTRG.105658.24"; exon_number "30";
chr2	StringTie	exon	209917777	209917958	1000	+	.	gene_id "MSTRG.105658"; transcript_id "MSTRG.105658.24"; exon_number "31";
chr2	StringTie	exon	209918532	209918663	1000	+	.	gene_id "MSTRG.105658"; transcript_id "MSTRG.105658.24"; exon_number "32";
chr2	StringTie	exon	209921500	209921686	1000	+	.	gene_id "MSTRG.105658"; transcript_id "MSTRG.105658.24"; exon_number "33";
chr2	StringTie	exon	209922255	209922383	1000	+	.	gene_id "MSTRG.105658"; transcript_id "MSTRG.105658.24"; exon_number "34";
chr2	StringTie	exon	209926843	209926986	1000	+	.	gene_id "MSTRG.105658"; transcript_id "MSTRG.105658.24"; exon_number "35";
chr2	StringTie	exon	209929871	209929971	1000	+	.	gene_id "MSTRG.105658"; transcript_id "MSTRG.105658.24"; exon_number "36";
chr2	StringTie	exon	209930968	209931054	1000	+	.	gene_id "MSTRG.105658"; transcript_id "MSTRG.105658.24"; exon_number "37";
chr2	StringTie	exon	209933826	209934005	1000	+	.	gene_id "MSTRG.105658"; transcript_id "MSTRG.105658.24"; exon_number "38";
chr2	StringTie	exon	209935714	209935808	1000	+	.	gene_id "MSTRG.105658"; transcript_id "MSTRG.105658.24"; exon_number "39";
chr2	StringTie	exon	209936844	209936933	1000	+	.	gene_id "MSTRG.105658"; transcript_id "MSTRG.105658.24"; exon_number "40";
chr2	StringTie	exon	209937529	209937630	1000	+	.	gene_id "MSTRG.105658"; transcript_id "MSTRG.105658.24"; exon_number "41";
chr2	StringTie	exon	209939472	209939652	1000	+	.	gene_id "MSTRG.105658"; transcript_id "MSTRG.105658.24"; exon_number "42";
chr2	StringTie	exon	209941221	209941489	1000	+	.	gene_id "MSTRG.105658"; transcript_id "MSTRG.105658.24"; exon_number "43";
chr2	StringTie	exon	209943380	209943514	1000	+	.	gene_id "MSTRG.105658"; transcript_id "MSTRG.105658.24"; exon_number "44";
chr2	StringTie	exon	209945051	209945189	1000	+	.	gene_id "MSTRG.105658"; transcript_id "MSTRG.105658.24"; exon_number "45";
chr2	StringTie	exon	209945847	209945943	1000	+	.	gene_id "MSTRG.105658"; transcript_id "MSTRG.105658.24"; exon_number "46";
chr2	StringTie	exon	209954100	209954270	1000	+	.	gene_id "MSTRG.105658"; transcript_id "MSTRG.105658.24"; exon_number "47";
chr2	StringTie	exon	209957644	209957736	1000	+	.	gene_id "MSTRG.105658"; transcript_id "MSTRG.105658.24"; exon_number "48";
chr2	StringTie	exon	209959119	209959154	1000	+	.	gene_id "MSTRG.105658"; transcript_id "MSTRG.105658.24"; exon_number "49";
chr2	StringTie	exon	209959489	209959707	1000	+	.	gene_id "MSTRG.105658"; transcript_id "MSTRG.105658.24"; exon_number "50";
chr2	StringTie	exon	209967437	209967637	1000	+	.	gene_id "MSTRG.105658"; transcript_id "MSTRG.105658.24"; exon_number "51";
chr2	StringTie	exon	209969768	209969891	1000	+	.	gene_id "MSTRG.105658"; transcript_id "MSTRG.105658.24"; exon_number "52";
chr2	StringTie	exon	209970832	209970957	1000	+	.	gene_id "MSTRG.105658"; transcript_id "MSTRG.105658.24"; exon_number "53";
chr2	StringTie	exon	209972201	209972324	1000	+	.	gene_id "MSTRG.105658"; transcript_id "MSTRG.105658.24"; exon_number "54";
chr2	StringTie	exon	209973064	209973270	1000	+	.	gene_id "MSTRG.105658"; transcript_id "MSTRG.105658.24"; exon_number "55";
chr2	StringTie	exon	209976119	209976303	1000	+	.	gene_id "MSTRG.105658"; transcript_id "MSTRG.105658.24"; exon_number "56";
chr2	StringTie	exon	209976913	209977078	1000	+	.	gene_id "MSTRG.105658"; transcript_id "MSTRG.105658.24"; exon_number "57";
chr2	StringTie	exon	209978529	209978708	1000	+	.	gene_id "MSTRG.105658"; transcript_id "MSTRG.105658.24"; exon_number "58";
chr2	StringTie	exon	209982179	209982317	1000	+	.	gene_id "MSTRG.105658"; transcript_id "MSTRG.105658.24"; exon_number "59";
chr2	StringTie	exon	209992166	209992247	1000	+	.	gene_id "MSTRG.105658"; transcript_id "MSTRG.105658.24"; exon_number "60";
chr2	StringTie	exon	209993315	209993426	1000	+	.	gene_id "MSTRG.105658"; transcript_id "MSTRG.105658.24"; exon_number "61";
chr2	StringTie	exon	209994065	209994264	1000	+	.	gene_id "MSTRG.105658"; transcript_id "MSTRG.105658.24"; exon_number "62";
chr2	StringTie	exon	209995329	209999300	1000	+	.	gene_id "MSTRG.105658"; transcript_id "MSTRG.105658.24"; exon_number "63";
chr2	StringTie	transcript	209771561	209999300	1000	+	.	gene_id "MSTRG.105658"; transcript_id "MSTRG.105658.25";
chr2	StringTie	exon	209771561	209772164	1000	+	.	gene_id "MSTRG.105658"; transcript_id "MSTRG.105658.25"; exon_number "1";
chr2	StringTie	exon	209773094	209773142	1000	+	.	gene_id "MSTRG.105658"; transcript_id "MSTRG.105658.25"; exon_number "2";
chr2	StringTie	exon	209775889	209776045	1000	+	.	gene_id "MSTRG.105658"; transcript_id "MSTRG.105658.25"; exon_number "3";
chr2	StringTie	exon	209777258	209777559	1000	+	.	gene_id "MSTRG.105658"; transcript_id "MSTRG.105658.25"; exon_number "4";
chr2	StringTie	exon	209786066	209786189	1000	+	.	gene_id "MSTRG.105658"; transcript_id "MSTRG.105658.25"; exon_number "5";
chr2	StringTie	exon	209789532	209789605	1000	+	.	gene_id "MSTRG.105658"; transcript_id "MSTRG.105658.25"; exon_number "6";
chr2	StringTie	exon	209793720	209793859	1000	+	.	gene_id "MSTRG.105658"; transcript_id "MSTRG.105658.25"; exon_number "7";
chr2	StringTie	exon	209813580	209813841	1000	+	.	gene_id "MSTRG.105658"; transcript_id "MSTRG.105658.25"; exon_number "8";
chr2	StringTie	exon	209815257	209815391	1000	+	.	gene_id "MSTRG.105658"; transcript_id "MSTRG.105658.25"; exon_number "9";
chr2	StringTie	exon	209816909	209817125	1000	+	.	gene_id "MSTRG.105658"; transcript_id "MSTRG.105658.25"; exon_number "10";
chr2	StringTie	exon	209817812	209817952	1000	+	.	gene_id "MSTRG.105658"; transcript_id "MSTRG.105658.25"; exon_number "11";
chr2	StringTie	exon	209818993	209819261	1000	+	.	gene_id "MSTRG.105658"; transcript_id "MSTRG.105658.25"; exon_number "12";
chr2	StringTie	exon	209820311	209820679	1000	+	.	gene_id "MSTRG.105658"; transcript_id "MSTRG.105658.25"; exon_number "13";
chr2	StringTie	exon	209825907	209826053	1000	+	.	gene_id "MSTRG.105658"; transcript_id "MSTRG.105658.25"; exon_number "14";
chr2	StringTie	exon	209829232	209829379	1000	+	.	gene_id "MSTRG.105658"; transcript_id "MSTRG.105658.25"; exon_number "15";
chr2	StringTie	exon	209831443	209831591	1000	+	.	gene_id "MSTRG.105658"; transcript_id "MSTRG.105658.25"; exon_number "16";
chr2	StringTie	exon	209834002	209834168	1000	+	.	gene_id "MSTRG.105658"; transcript_id "MSTRG.105658.25"; exon_number "17";
chr2	StringTie	exon	209834912	209835010	1000	+	.	gene_id "MSTRG.105658"; transcript_id "MSTRG.105658.25"; exon_number "18";
chr2	StringTie	exon	209839222	209839430	1000	+	.	gene_id "MSTRG.105658"; transcript_id "MSTRG.105658.25"; exon_number "19";
chr2	StringTie	exon	209840542	209840648	1000	+	.	gene_id "MSTRG.105658"; transcript_id "MSTRG.105658.25"; exon_number "20";
chr2	StringTie	exon	209842350	209842446	1000	+	.	gene_id "MSTRG.105658"; transcript_id "MSTRG.105658.25"; exon_number "21";
chr2	StringTie	exon	209849451	209849623	1000	+	.	gene_id "MSTRG.105658"; transcript_id "MSTRG.105658.25"; exon_number "22";
chr2	StringTie	exon	209872758	209872970	1000	+	.	gene_id "MSTRG.105658"; transcript_id "MSTRG.105658.25"; exon_number "23";
chr2	StringTie	exon	209877954	209878089	1000	+	.	gene_id "MSTRG.105658"; transcript_id "MSTRG.105658.25"; exon_number "24";
chr2	StringTie	exon	209880961	209881094	1000	+	.	gene_id "MSTRG.105658"; transcript_id "MSTRG.105658.25"; exon_number "25";
chr2	StringTie	exon	209888095	209888260	1000	+	.	gene_id "MSTRG.105658"; transcript_id "MSTRG.105658.25"; exon_number "26";
chr2	StringTie	exon	209896313	209896413	1000	+	.	gene_id "MSTRG.105658"; transcript_id "MSTRG.105658.25"; exon_number "27";
chr2	StringTie	exon	209904765	209904965	1000	+	.	gene_id "MSTRG.105658"; transcript_id "MSTRG.105658.25"; exon_number "28";
chr2	StringTie	exon	209912560	209912667	1000	+	.	gene_id "MSTRG.105658"; transcript_id "MSTRG.105658.25"; exon_number "29";
chr2	StringTie	exon	209913802	209913940	1000	+	.	gene_id "MSTRG.105658"; transcript_id "MSTRG.105658.25"; exon_number "30";
chr2	StringTie	exon	209917777	209917958	1000	+	.	gene_id "MSTRG.105658"; transcript_id "MSTRG.105658.25"; exon_number "31";
chr2	StringTie	exon	209918532	209918694	1000	+	.	gene_id "MSTRG.105658"; transcript_id "MSTRG.105658.25"; exon_number "32";
chr2	StringTie	exon	209921500	209921686	1000	+	.	gene_id "MSTRG.105658"; transcript_id "MSTRG.105658.25"; exon_number "33";
chr2	StringTie	exon	209922255	209922383	1000	+	.	gene_id "MSTRG.105658"; transcript_id "MSTRG.105658.25"; exon_number "34";
chr2	StringTie	exon	209926843	209926986	1000	+	.	gene_id "MSTRG.105658"; transcript_id "MSTRG.105658.25"; exon_number "35";
chr2	StringTie	exon	209929871	209929971	1000	+	.	gene_id "MSTRG.105658"; transcript_id "MSTRG.105658.25"; exon_number "36";
chr2	StringTie	exon	209930968	209931054	1000	+	.	gene_id "MSTRG.105658"; transcript_id "MSTRG.105658.25"; exon_number "37";
chr2	StringTie	exon	209933822	209934005	1000	+	.	gene_id "MSTRG.105658"; transcript_id "MSTRG.105658.25"; exon_number "38";
chr2	StringTie	exon	209935714	209935808	1000	+	.	gene_id "MSTRG.105658"; transcript_id "MSTRG.105658.25"; exon_number "39";
chr2	StringTie	exon	209936844	209936933	1000	+	.	gene_id "MSTRG.105658"; transcript_id "MSTRG.105658.25"; exon_number "40";
chr2	StringTie	exon	209937529	209937630	1000	+	.	gene_id "MSTRG.105658"; transcript_id "MSTRG.105658.25"; exon_number "41";
chr2	StringTie	exon	209939472	209939652	1000	+	.	gene_id "MSTRG.105658"; transcript_id "MSTRG.105658.25"; exon_number "42";
chr2	StringTie	exon	209941221	209941489	1000	+	.	gene_id "MSTRG.105658"; transcript_id "MSTRG.105658.25"; exon_number "43";
chr2	StringTie	exon	209943380	209943514	1000	+	.	gene_id "MSTRG.105658"; transcript_id "MSTRG.105658.25"; exon_number "44";
chr2	StringTie	exon	209945051	209945189	1000	+	.	gene_id "MSTRG.105658"; transcript_id "MSTRG.105658.25"; exon_number "45";
chr2	StringTie	exon	209945847	209945943	1000	+	.	gene_id "MSTRG.105658"; transcript_id "MSTRG.105658.25"; exon_number "46";
chr2	StringTie	exon	209954100	209954270	1000	+	.	gene_id "MSTRG.105658"; transcript_id "MSTRG.105658.25"; exon_number "47";
chr2	StringTie	exon	209957644	209957736	1000	+	.	gene_id "MSTRG.105658"; transcript_id "MSTRG.105658.25"; exon_number "48";
chr2	StringTie	exon	209959119	209959154	1000	+	.	gene_id "MSTRG.105658"; transcript_id "MSTRG.105658.25"; exon_number "49";
chr2	StringTie	exon	209959489	209959707	1000	+	.	gene_id "MSTRG.105658"; transcript_id "MSTRG.105658.25"; exon_number "50";
chr2	StringTie	exon	209967437	209967637	1000	+	.	gene_id "MSTRG.105658"; transcript_id "MSTRG.105658.25"; exon_number "51";
chr2	StringTie	exon	209969768	209969891	1000	+	.	gene_id "MSTRG.105658"; transcript_id "MSTRG.105658.25"; exon_number "52";
chr2	StringTie	exon	209970832	209970957	1000	+	.	gene_id "MSTRG.105658"; transcript_id "MSTRG.105658.25"; exon_number "53";
chr2	StringTie	exon	209972201	209972324	1000	+	.	gene_id "MSTRG.105658"; transcript_id "MSTRG.105658.25"; exon_number "54";
chr2	StringTie	exon	209973064	209973270	1000	+	.	gene_id "MSTRG.105658"; transcript_id "MSTRG.105658.25"; exon_number "55";
chr2	StringTie	exon	209976119	209976303	1000	+	.	gene_id "MSTRG.105658"; transcript_id "MSTRG.105658.25"; exon_number "56";
chr2	StringTie	exon	209976913	209977078	1000	+	.	gene_id "MSTRG.105658"; transcript_id "MSTRG.105658.25"; exon_number "57";
chr2	StringTie	exon	209978529	209978708	1000	+	.	gene_id "MSTRG.105658"; transcript_id "MSTRG.105658.25"; exon_number "58";
chr2	StringTie	exon	209982179	209982317	1000	+	.	gene_id "MSTRG.105658"; transcript_id "MSTRG.105658.25"; exon_number "59";
chr2	StringTie	exon	209992166	209992247	1000	+	.	gene_id "MSTRG.105658"; transcript_id "MSTRG.105658.25"; exon_number "60";
chr2	StringTie	exon	209993342	209993426	1000	+	.	gene_id "MSTRG.105658"; transcript_id "MSTRG.105658.25"; exon_number "61";
chr2	StringTie	exon	209994065	209994264	1000	+	.	gene_id "MSTRG.105658"; transcript_id "MSTRG.105658.25"; exon_number "62";
chr2	StringTie	exon	209995329	209999300	1000	+	.	gene_id "MSTRG.105658"; transcript_id "MSTRG.105658.25"; exon_number "63";
chr2	StringTie	transcript	209771561	209999403	1000	+	.	gene_id "MSTRG.105658"; transcript_id "MSTRG.105658.26";
chr2	StringTie	exon	209771561	209772164	1000	+	.	gene_id "MSTRG.105658"; transcript_id "MSTRG.105658.26"; exon_number "1";
chr2	StringTie	exon	209773094	209773142	1000	+	.	gene_id "MSTRG.105658"; transcript_id "MSTRG.105658.26"; exon_number "2";
chr2	StringTie	exon	209775889	209776045	1000	+	.	gene_id "MSTRG.105658"; transcript_id "MSTRG.105658.26"; exon_number "3";
chr2	StringTie	exon	209777258	209777559	1000	+	.	gene_id "MSTRG.105658"; transcript_id "MSTRG.105658.26"; exon_number "4";
chr2	StringTie	exon	209786066	209786189	1000	+	.	gene_id "MSTRG.105658"; transcript_id "MSTRG.105658.26"; exon_number "5";
chr2	StringTie	exon	209789532	209789605	1000	+	.	gene_id "MSTRG.105658"; transcript_id "MSTRG.105658.26"; exon_number "6";
chr2	StringTie	exon	209793720	209793859	1000	+	.	gene_id "MSTRG.105658"; transcript_id "MSTRG.105658.26"; exon_number "7";
chr2	StringTie	exon	209813580	209813841	1000	+	.	gene_id "MSTRG.105658"; transcript_id "MSTRG.105658.26"; exon_number "8";
chr2	StringTie	exon	209815257	209815391	1000	+	.	gene_id "MSTRG.105658"; transcript_id "MSTRG.105658.26"; exon_number "9";
chr2	StringTie	exon	209816909	209817125	1000	+	.	gene_id "MSTRG.105658"; transcript_id "MSTRG.105658.26"; exon_number "10";
chr2	StringTie	exon	209817812	209817952	1000	+	.	gene_id "MSTRG.105658"; transcript_id "MSTRG.105658.26"; exon_number "11";
chr2	StringTie	exon	209818993	209819261	1000	+	.	gene_id "MSTRG.105658"; transcript_id "MSTRG.105658.26"; exon_number "12";
chr2	StringTie	exon	209820311	209820679	1000	+	.	gene_id "MSTRG.105658"; transcript_id "MSTRG.105658.26"; exon_number "13";
chr2	StringTie	exon	209825907	209826038	1000	+	.	gene_id "MSTRG.105658"; transcript_id "MSTRG.105658.26"; exon_number "14";
chr2	StringTie	exon	209829232	209829379	1000	+	.	gene_id "MSTRG.105658"; transcript_id "MSTRG.105658.26"; exon_number "15";
chr2	StringTie	exon	209831443	209831591	1000	+	.	gene_id "MSTRG.105658"; transcript_id "MSTRG.105658.26"; exon_number "16";
chr2	StringTie	exon	209834002	209834168	1000	+	.	gene_id "MSTRG.105658"; transcript_id "MSTRG.105658.26"; exon_number "17";
chr2	StringTie	exon	209834912	209835010	1000	+	.	gene_id "MSTRG.105658"; transcript_id "MSTRG.105658.26"; exon_number "18";
chr2	StringTie	exon	209839222	209839430	1000	+	.	gene_id "MSTRG.105658"; transcript_id "MSTRG.105658.26"; exon_number "19";
chr2	StringTie	exon	209840542	209840648	1000	+	.	gene_id "MSTRG.105658"; transcript_id "MSTRG.105658.26"; exon_number "20";
chr2	StringTie	exon	209842350	209842446	1000	+	.	gene_id "MSTRG.105658"; transcript_id "MSTRG.105658.26"; exon_number "21";
chr2	StringTie	exon	209849451	209849623	1000	+	.	gene_id "MSTRG.105658"; transcript_id "MSTRG.105658.26"; exon_number "22";
chr2	StringTie	exon	209872758	209872970	1000	+	.	gene_id "MSTRG.105658"; transcript_id "MSTRG.105658.26"; exon_number "23";
chr2	StringTie	exon	209877954	209878089	1000	+	.	gene_id "MSTRG.105658"; transcript_id "MSTRG.105658.26"; exon_number "24";
chr2	StringTie	exon	209880961	209881094	1000	+	.	gene_id "MSTRG.105658"; transcript_id "MSTRG.105658.26"; exon_number "25";
chr2	StringTie	exon	209888095	209888260	1000	+	.	gene_id "MSTRG.105658"; transcript_id "MSTRG.105658.26"; exon_number "26";
chr2	StringTie	exon	209896313	209896413	1000	+	.	gene_id "MSTRG.105658"; transcript_id "MSTRG.105658.26"; exon_number "27";
chr2	StringTie	exon	209904765	209904965	1000	+	.	gene_id "MSTRG.105658"; transcript_id "MSTRG.105658.26"; exon_number "28";
chr2	StringTie	exon	209912560	209912667	1000	+	.	gene_id "MSTRG.105658"; transcript_id "MSTRG.105658.26"; exon_number "29";
chr2	StringTie	exon	209913802	209913940	1000	+	.	gene_id "MSTRG.105658"; transcript_id "MSTRG.105658.26"; exon_number "30";
chr2	StringTie	exon	209917777	209917958	1000	+	.	gene_id "MSTRG.105658"; transcript_id "MSTRG.105658.26"; exon_number "31";
chr2	StringTie	exon	209918532	209918663	1000	+	.	gene_id "MSTRG.105658"; transcript_id "MSTRG.105658.26"; exon_number "32";
chr2	StringTie	exon	209921500	209921686	1000	+	.	gene_id "MSTRG.105658"; transcript_id "MSTRG.105658.26"; exon_number "33";
chr2	StringTie	exon	209922255	209922383	1000	+	.	gene_id "MSTRG.105658"; transcript_id "MSTRG.105658.26"; exon_number "34";
chr2	StringTie	exon	209926843	209926986	1000	+	.	gene_id "MSTRG.105658"; transcript_id "MSTRG.105658.26"; exon_number "35";
chr2	StringTie	exon	209929871	209929971	1000	+	.	gene_id "MSTRG.105658"; transcript_id "MSTRG.105658.26"; exon_number "36";
chr2	StringTie	exon	209930968	209931054	1000	+	.	gene_id "MSTRG.105658"; transcript_id "MSTRG.105658.26"; exon_number "37";
chr2	StringTie	exon	209933822	209934005	1000	+	.	gene_id "MSTRG.105658"; transcript_id "MSTRG.105658.26"; exon_number "38";
chr2	StringTie	exon	209935714	209935808	1000	+	.	gene_id "MSTRG.105658"; transcript_id "MSTRG.105658.26"; exon_number "39";
chr2	StringTie	exon	209936844	209936933	1000	+	.	gene_id "MSTRG.105658"; transcript_id "MSTRG.105658.26"; exon_number "40";
chr2	StringTie	exon	209937529	209937630	1000	+	.	gene_id "MSTRG.105658"; transcript_id "MSTRG.105658.26"; exon_number "41";
chr2	StringTie	exon	209939472	209939652	1000	+	.	gene_id "MSTRG.105658"; transcript_id "MSTRG.105658.26"; exon_number "42";
chr2	StringTie	exon	209941221	209941489	1000	+	.	gene_id "MSTRG.105658"; transcript_id "MSTRG.105658.26"; exon_number "43";
chr2	StringTie	exon	209943380	209943514	1000	+	.	gene_id "MSTRG.105658"; transcript_id "MSTRG.105658.26"; exon_number "44";
chr2	StringTie	exon	209945051	209945189	1000	+	.	gene_id "MSTRG.105658"; transcript_id "MSTRG.105658.26"; exon_number "45";
chr2	StringTie	exon	209945847	209945943	1000	+	.	gene_id "MSTRG.105658"; transcript_id "MSTRG.105658.26"; exon_number "46";
chr2	StringTie	exon	209954100	209954270	1000	+	.	gene_id "MSTRG.105658"; transcript_id "MSTRG.105658.26"; exon_number "47";
chr2	StringTie	exon	209957644	209957736	1000	+	.	gene_id "MSTRG.105658"; transcript_id "MSTRG.105658.26"; exon_number "48";
chr2	StringTie	exon	209959119	209959154	1000	+	.	gene_id "MSTRG.105658"; transcript_id "MSTRG.105658.26"; exon_number "49";
chr2	StringTie	exon	209959489	209959707	1000	+	.	gene_id "MSTRG.105658"; transcript_id "MSTRG.105658.26"; exon_number "50";
chr2	StringTie	exon	209967437	209967637	1000	+	.	gene_id "MSTRG.105658"; transcript_id "MSTRG.105658.26"; exon_number "51";
chr2	StringTie	exon	209969768	209969891	1000	+	.	gene_id "MSTRG.105658"; transcript_id "MSTRG.105658.26"; exon_number "52";
chr2	StringTie	exon	209970832	209970957	1000	+	.	gene_id "MSTRG.105658"; transcript_id "MSTRG.105658.26"; exon_number "53";
chr2	StringTie	exon	209972201	209972324	1000	+	.	gene_id "MSTRG.105658"; transcript_id "MSTRG.105658.26"; exon_number "54";
chr2	StringTie	exon	209973064	209973270	1000	+	.	gene_id "MSTRG.105658"; transcript_id "MSTRG.105658.26"; exon_number "55";
chr2	StringTie	exon	209976119	209976303	1000	+	.	gene_id "MSTRG.105658"; transcript_id "MSTRG.105658.26"; exon_number "56";
chr2	StringTie	exon	209976913	209977078	1000	+	.	gene_id "MSTRG.105658"; transcript_id "MSTRG.105658.26"; exon_number "57";
chr2	StringTie	exon	209978529	209978708	1000	+	.	gene_id "MSTRG.105658"; transcript_id "MSTRG.105658.26"; exon_number "58";
chr2	StringTie	exon	209982179	209982317	1000	+	.	gene_id "MSTRG.105658"; transcript_id "MSTRG.105658.26"; exon_number "59";
chr2	StringTie	exon	209984856	209984912	1000	+	.	gene_id "MSTRG.105658"; transcript_id "MSTRG.105658.26"; exon_number "60";
chr2	StringTie	exon	209992166	209992247	1000	+	.	gene_id "MSTRG.105658"; transcript_id "MSTRG.105658.26"; exon_number "61";
chr2	StringTie	exon	209993315	209993426	1000	+	.	gene_id "MSTRG.105658"; transcript_id "MSTRG.105658.26"; exon_number "62";
chr2	StringTie	exon	209994065	209994264	1000	+	.	gene_id "MSTRG.105658"; transcript_id "MSTRG.105658.26"; exon_number "63";
chr2	StringTie	exon	209995329	209999403	1000	+	.	gene_id "MSTRG.105658"; transcript_id "MSTRG.105658.26"; exon_number "64";
chr2	StringTie	transcript	209771563	209999396	1000	+	.	gene_id "MSTRG.105658"; transcript_id "MSTRG.105658.27";
chr2	StringTie	exon	209771563	209772164	1000	+	.	gene_id "MSTRG.105658"; transcript_id "MSTRG.105658.27"; exon_number "1";
chr2	StringTie	exon	209773094	209773142	1000	+	.	gene_id "MSTRG.105658"; transcript_id "MSTRG.105658.27"; exon_number "2";
chr2	StringTie	exon	209775889	209776045	1000	+	.	gene_id "MSTRG.105658"; transcript_id "MSTRG.105658.27"; exon_number "3";
chr2	StringTie	exon	209777258	209777559	1000	+	.	gene_id "MSTRG.105658"; transcript_id "MSTRG.105658.27"; exon_number "4";
chr2	StringTie	exon	209786066	209786189	1000	+	.	gene_id "MSTRG.105658"; transcript_id "MSTRG.105658.27"; exon_number "5";
chr2	StringTie	exon	209789532	209789605	1000	+	.	gene_id "MSTRG.105658"; transcript_id "MSTRG.105658.27"; exon_number "6";
chr2	StringTie	exon	209793720	209793859	1000	+	.	gene_id "MSTRG.105658"; transcript_id "MSTRG.105658.27"; exon_number "7";
chr2	StringTie	exon	209813580	209813841	1000	+	.	gene_id "MSTRG.105658"; transcript_id "MSTRG.105658.27"; exon_number "8";
chr2	StringTie	exon	209815257	209815391	1000	+	.	gene_id "MSTRG.105658"; transcript_id "MSTRG.105658.27"; exon_number "9";
chr2	StringTie	exon	209816909	209817125	1000	+	.	gene_id "MSTRG.105658"; transcript_id "MSTRG.105658.27"; exon_number "10";
chr2	StringTie	exon	209817812	209817952	1000	+	.	gene_id "MSTRG.105658"; transcript_id "MSTRG.105658.27"; exon_number "11";
chr2	StringTie	exon	209818993	209819261	1000	+	.	gene_id "MSTRG.105658"; transcript_id "MSTRG.105658.27"; exon_number "12";
chr2	StringTie	exon	209820311	209820679	1000	+	.	gene_id "MSTRG.105658"; transcript_id "MSTRG.105658.27"; exon_number "13";
chr2	StringTie	exon	209825907	209826038	1000	+	.	gene_id "MSTRG.105658"; transcript_id "MSTRG.105658.27"; exon_number "14";
chr2	StringTie	exon	209829232	209829379	1000	+	.	gene_id "MSTRG.105658"; transcript_id "MSTRG.105658.27"; exon_number "15";
chr2	StringTie	exon	209831443	209831591	1000	+	.	gene_id "MSTRG.105658"; transcript_id "MSTRG.105658.27"; exon_number "16";
chr2	StringTie	exon	209834002	209834168	1000	+	.	gene_id "MSTRG.105658"; transcript_id "MSTRG.105658.27"; exon_number "17";
chr2	StringTie	exon	209834912	209835010	1000	+	.	gene_id "MSTRG.105658"; transcript_id "MSTRG.105658.27"; exon_number "18";
chr2	StringTie	exon	209839222	209839430	1000	+	.	gene_id "MSTRG.105658"; transcript_id "MSTRG.105658.27"; exon_number "19";
chr2	StringTie	exon	209840542	209840648	1000	+	.	gene_id "MSTRG.105658"; transcript_id "MSTRG.105658.27"; exon_number "20";
chr2	StringTie	exon	209842350	209842446	1000	+	.	gene_id "MSTRG.105658"; transcript_id "MSTRG.105658.27"; exon_number "21";
chr2	StringTie	exon	209849451	209849623	1000	+	.	gene_id "MSTRG.105658"; transcript_id "MSTRG.105658.27"; exon_number "22";
chr2	StringTie	exon	209872758	209872970	1000	+	.	gene_id "MSTRG.105658"; transcript_id "MSTRG.105658.27"; exon_number "23";
chr2	StringTie	exon	209877954	209878089	1000	+	.	gene_id "MSTRG.105658"; transcript_id "MSTRG.105658.27"; exon_number "24";
chr2	StringTie	exon	209880961	209881094	1000	+	.	gene_id "MSTRG.105658"; transcript_id "MSTRG.105658.27"; exon_number "25";
chr2	StringTie	exon	209888095	209888260	1000	+	.	gene_id "MSTRG.105658"; transcript_id "MSTRG.105658.27"; exon_number "26";
chr2	StringTie	exon	209894163	209894366	1000	+	.	gene_id "MSTRG.105658"; transcript_id "MSTRG.105658.27"; exon_number "27";
chr2	StringTie	exon	209896313	209896413	1000	+	.	gene_id "MSTRG.105658"; transcript_id "MSTRG.105658.27"; exon_number "28";
chr2	StringTie	exon	209904765	209904965	1000	+	.	gene_id "MSTRG.105658"; transcript_id "MSTRG.105658.27"; exon_number "29";
chr2	StringTie	exon	209912560	209912667	1000	+	.	gene_id "MSTRG.105658"; transcript_id "MSTRG.105658.27"; exon_number "30";
chr2	StringTie	exon	209913802	209913940	1000	+	.	gene_id "MSTRG.105658"; transcript_id "MSTRG.105658.27"; exon_number "31";
chr2	StringTie	exon	209917777	209917958	1000	+	.	gene_id "MSTRG.105658"; transcript_id "MSTRG.105658.27"; exon_number "32";
chr2	StringTie	exon	209918532	209918663	1000	+	.	gene_id "MSTRG.105658"; transcript_id "MSTRG.105658.27"; exon_number "33";
chr2	StringTie	exon	209921500	209921686	1000	+	.	gene_id "MSTRG.105658"; transcript_id "MSTRG.105658.27"; exon_number "34";
chr2	StringTie	exon	209922255	209922383	1000	+	.	gene_id "MSTRG.105658"; transcript_id "MSTRG.105658.27"; exon_number "35";
chr2	StringTie	exon	209926843	209926986	1000	+	.	gene_id "MSTRG.105658"; transcript_id "MSTRG.105658.27"; exon_number "36";
chr2	StringTie	exon	209929871	209929971	1000	+	.	gene_id "MSTRG.105658"; transcript_id "MSTRG.105658.27"; exon_number "37";
chr2	StringTie	exon	209930968	209931054	1000	+	.	gene_id "MSTRG.105658"; transcript_id "MSTRG.105658.27"; exon_number "38";
chr2	StringTie	exon	209933822	209934005	1000	+	.	gene_id "MSTRG.105658"; transcript_id "MSTRG.105658.27"; exon_number "39";
chr2	StringTie	exon	209935714	209935808	1000	+	.	gene_id "MSTRG.105658"; transcript_id "MSTRG.105658.27"; exon_number "40";
chr2	StringTie	exon	209936844	209936933	1000	+	.	gene_id "MSTRG.105658"; transcript_id "MSTRG.105658.27"; exon_number "41";
chr2	StringTie	exon	209937529	209937630	1000	+	.	gene_id "MSTRG.105658"; transcript_id "MSTRG.105658.27"; exon_number "42";
chr2	StringTie	exon	209939472	209939652	1000	+	.	gene_id "MSTRG.105658"; transcript_id "MSTRG.105658.27"; exon_number "43";
chr2	StringTie	exon	209941221	209941489	1000	+	.	gene_id "MSTRG.105658"; transcript_id "MSTRG.105658.27"; exon_number "44";
chr2	StringTie	exon	209943380	209943514	1000	+	.	gene_id "MSTRG.105658"; transcript_id "MSTRG.105658.27"; exon_number "45";
chr2	StringTie	exon	209945051	209945189	1000	+	.	gene_id "MSTRG.105658"; transcript_id "MSTRG.105658.27"; exon_number "46";
chr2	StringTie	exon	209945847	209945943	1000	+	.	gene_id "MSTRG.105658"; transcript_id "MSTRG.105658.27"; exon_number "47";
chr2	StringTie	exon	209954100	209954270	1000	+	.	gene_id "MSTRG.105658"; transcript_id "MSTRG.105658.27"; exon_number "48";
chr2	StringTie	exon	209957644	209957736	1000	+	.	gene_id "MSTRG.105658"; transcript_id "MSTRG.105658.27"; exon_number "49";
chr2	StringTie	exon	209959119	209959154	1000	+	.	gene_id "MSTRG.105658"; transcript_id "MSTRG.105658.27"; exon_number "50";
chr2	StringTie	exon	209959489	209959707	1000	+	.	gene_id "MSTRG.105658"; transcript_id "MSTRG.105658.27"; exon_number "51";
chr2	StringTie	exon	209967437	209967637	1000	+	.	gene_id "MSTRG.105658"; transcript_id "MSTRG.105658.27"; exon_number "52";
chr2	StringTie	exon	209969768	209969891	1000	+	.	gene_id "MSTRG.105658"; transcript_id "MSTRG.105658.27"; exon_number "53";
chr2	StringTie	exon	209970832	209970957	1000	+	.	gene_id "MSTRG.105658"; transcript_id "MSTRG.105658.27"; exon_number "54";
chr2	StringTie	exon	209972201	209972324	1000	+	.	gene_id "MSTRG.105658"; transcript_id "MSTRG.105658.27"; exon_number "55";
chr2	StringTie	exon	209973064	209973270	1000	+	.	gene_id "MSTRG.105658"; transcript_id "MSTRG.105658.27"; exon_number "56";
chr2	StringTie	exon	209976119	209976303	1000	+	.	gene_id "MSTRG.105658"; transcript_id "MSTRG.105658.27"; exon_number "57";
chr2	StringTie	exon	209976913	209977078	1000	+	.	gene_id "MSTRG.105658"; transcript_id "MSTRG.105658.27"; exon_number "58";
chr2	StringTie	exon	209978529	209978708	1000	+	.	gene_id "MSTRG.105658"; transcript_id "MSTRG.105658.27"; exon_number "59";
chr2	StringTie	exon	209982179	209982317	1000	+	.	gene_id "MSTRG.105658"; transcript_id "MSTRG.105658.27"; exon_number "60";
chr2	StringTie	exon	209992166	209992247	1000	+	.	gene_id "MSTRG.105658"; transcript_id "MSTRG.105658.27"; exon_number "61";
chr2	StringTie	exon	209993315	209993426	1000	+	.	gene_id "MSTRG.105658"; transcript_id "MSTRG.105658.27"; exon_number "62";
chr2	StringTie	exon	209994073	209994264	1000	+	.	gene_id "MSTRG.105658"; transcript_id "MSTRG.105658.27"; exon_number "63";
chr2	StringTie	exon	209995329	209999396	1000	+	.	gene_id "MSTRG.105658"; transcript_id "MSTRG.105658.27"; exon_number "64";
chr2	StringTie	transcript	209771563	209999300	1000	+	.	gene_id "MSTRG.105658"; transcript_id "MSTRG.105658.28";
chr2	StringTie	exon	209771563	209772164	1000	+	.	gene_id "MSTRG.105658"; transcript_id "MSTRG.105658.28"; exon_number "1";
chr2	StringTie	exon	209773094	209773142	1000	+	.	gene_id "MSTRG.105658"; transcript_id "MSTRG.105658.28"; exon_number "2";
chr2	StringTie	exon	209775889	209776045	1000	+	.	gene_id "MSTRG.105658"; transcript_id "MSTRG.105658.28"; exon_number "3";
chr2	StringTie	exon	209777258	209777559	1000	+	.	gene_id "MSTRG.105658"; transcript_id "MSTRG.105658.28"; exon_number "4";
chr2	StringTie	exon	209786066	209786189	1000	+	.	gene_id "MSTRG.105658"; transcript_id "MSTRG.105658.28"; exon_number "5";
chr2	StringTie	exon	209789532	209789605	1000	+	.	gene_id "MSTRG.105658"; transcript_id "MSTRG.105658.28"; exon_number "6";
chr2	StringTie	exon	209793720	209793859	1000	+	.	gene_id "MSTRG.105658"; transcript_id "MSTRG.105658.28"; exon_number "7";
chr2	StringTie	exon	209813580	209813841	1000	+	.	gene_id "MSTRG.105658"; transcript_id "MSTRG.105658.28"; exon_number "8";
chr2	StringTie	exon	209815257	209815391	1000	+	.	gene_id "MSTRG.105658"; transcript_id "MSTRG.105658.28"; exon_number "9";
chr2	StringTie	exon	209816909	209817125	1000	+	.	gene_id "MSTRG.105658"; transcript_id "MSTRG.105658.28"; exon_number "10";
chr2	StringTie	exon	209817812	209817952	1000	+	.	gene_id "MSTRG.105658"; transcript_id "MSTRG.105658.28"; exon_number "11";
chr2	StringTie	exon	209818993	209819261	1000	+	.	gene_id "MSTRG.105658"; transcript_id "MSTRG.105658.28"; exon_number "12";
chr2	StringTie	exon	209820311	209820679	1000	+	.	gene_id "MSTRG.105658"; transcript_id "MSTRG.105658.28"; exon_number "13";
chr2	StringTie	exon	209825907	209826053	1000	+	.	gene_id "MSTRG.105658"; transcript_id "MSTRG.105658.28"; exon_number "14";
chr2	StringTie	exon	209829232	209829379	1000	+	.	gene_id "MSTRG.105658"; transcript_id "MSTRG.105658.28"; exon_number "15";
chr2	StringTie	exon	209831443	209831591	1000	+	.	gene_id "MSTRG.105658"; transcript_id "MSTRG.105658.28"; exon_number "16";
chr2	StringTie	exon	209834002	209834168	1000	+	.	gene_id "MSTRG.105658"; transcript_id "MSTRG.105658.28"; exon_number "17";
chr2	StringTie	exon	209834912	209835010	1000	+	.	gene_id "MSTRG.105658"; transcript_id "MSTRG.105658.28"; exon_number "18";
chr2	StringTie	exon	209839222	209839430	1000	+	.	gene_id "MSTRG.105658"; transcript_id "MSTRG.105658.28"; exon_number "19";
chr2	StringTie	exon	209840542	209840648	1000	+	.	gene_id "MSTRG.105658"; transcript_id "MSTRG.105658.28"; exon_number "20";
chr2	StringTie	exon	209842350	209842446	1000	+	.	gene_id "MSTRG.105658"; transcript_id "MSTRG.105658.28"; exon_number "21";
chr2	StringTie	exon	209849451	209849623	1000	+	.	gene_id "MSTRG.105658"; transcript_id "MSTRG.105658.28"; exon_number "22";
chr2	StringTie	exon	209872758	209872970	1000	+	.	gene_id "MSTRG.105658"; transcript_id "MSTRG.105658.28"; exon_number "23";
chr2	StringTie	exon	209877954	209878089	1000	+	.	gene_id "MSTRG.105658"; transcript_id "MSTRG.105658.28"; exon_number "24";
chr2	StringTie	exon	209880961	209881094	1000	+	.	gene_id "MSTRG.105658"; transcript_id "MSTRG.105658.28"; exon_number "25";
chr2	StringTie	exon	209888095	209888260	1000	+	.	gene_id "MSTRG.105658"; transcript_id "MSTRG.105658.28"; exon_number "26";
chr2	StringTie	exon	209894163	209894366	1000	+	.	gene_id "MSTRG.105658"; transcript_id "MSTRG.105658.28"; exon_number "27";
chr2	StringTie	exon	209896313	209896413	1000	+	.	gene_id "MSTRG.105658"; transcript_id "MSTRG.105658.28"; exon_number "28";
chr2	StringTie	exon	209904789	209904965	1000	+	.	gene_id "MSTRG.105658"; transcript_id "MSTRG.105658.28"; exon_number "29";
chr2	StringTie	exon	209912560	209912667	1000	+	.	gene_id "MSTRG.105658"; transcript_id "MSTRG.105658.28"; exon_number "30";
chr2	StringTie	exon	209913802	209913940	1000	+	.	gene_id "MSTRG.105658"; transcript_id "MSTRG.105658.28"; exon_number "31";
chr2	StringTie	exon	209917777	209917958	1000	+	.	gene_id "MSTRG.105658"; transcript_id "MSTRG.105658.28"; exon_number "32";
chr2	StringTie	exon	209918532	209918663	1000	+	.	gene_id "MSTRG.105658"; transcript_id "MSTRG.105658.28"; exon_number "33";
chr2	StringTie	exon	209921500	209921686	1000	+	.	gene_id "MSTRG.105658"; transcript_id "MSTRG.105658.28"; exon_number "34";
chr2	StringTie	exon	209922255	209922383	1000	+	.	gene_id "MSTRG.105658"; transcript_id "MSTRG.105658.28"; exon_number "35";
chr2	StringTie	exon	209926843	209926986	1000	+	.	gene_id "MSTRG.105658"; transcript_id "MSTRG.105658.28"; exon_number "36";
chr2	StringTie	exon	209929871	209929971	1000	+	.	gene_id "MSTRG.105658"; transcript_id "MSTRG.105658.28"; exon_number "37";
chr2	StringTie	exon	209930968	209931054	1000	+	.	gene_id "MSTRG.105658"; transcript_id "MSTRG.105658.28"; exon_number "38";
chr2	StringTie	exon	209933822	209934005	1000	+	.	gene_id "MSTRG.105658"; transcript_id "MSTRG.105658.28"; exon_number "39";
chr2	StringTie	exon	209935714	209935808	1000	+	.	gene_id "MSTRG.105658"; transcript_id "MSTRG.105658.28"; exon_number "40";
chr2	StringTie	exon	209936844	209936933	1000	+	.	gene_id "MSTRG.105658"; transcript_id "MSTRG.105658.28"; exon_number "41";
chr2	StringTie	exon	209937529	209937630	1000	+	.	gene_id "MSTRG.105658"; transcript_id "MSTRG.105658.28"; exon_number "42";
chr2	StringTie	exon	209939472	209939652	1000	+	.	gene_id "MSTRG.105658"; transcript_id "MSTRG.105658.28"; exon_number "43";
chr2	StringTie	exon	209941221	209941489	1000	+	.	gene_id "MSTRG.105658"; transcript_id "MSTRG.105658.28"; exon_number "44";
chr2	StringTie	exon	209943380	209943514	1000	+	.	gene_id "MSTRG.105658"; transcript_id "MSTRG.105658.28"; exon_number "45";
chr2	StringTie	exon	209945051	209945189	1000	+	.	gene_id "MSTRG.105658"; transcript_id "MSTRG.105658.28"; exon_number "46";
chr2	StringTie	exon	209945847	209945943	1000	+	.	gene_id "MSTRG.105658"; transcript_id "MSTRG.105658.28"; exon_number "47";
chr2	StringTie	exon	209954100	209954270	1000	+	.	gene_id "MSTRG.105658"; transcript_id "MSTRG.105658.28"; exon_number "48";
chr2	StringTie	exon	209957644	209957736	1000	+	.	gene_id "MSTRG.105658"; transcript_id "MSTRG.105658.28"; exon_number "49";
chr2	StringTie	exon	209959119	209959154	1000	+	.	gene_id "MSTRG.105658"; transcript_id "MSTRG.105658.28"; exon_number "50";
chr2	StringTie	exon	209959489	209959707	1000	+	.	gene_id "MSTRG.105658"; transcript_id "MSTRG.105658.28"; exon_number "51";
chr2	StringTie	exon	209967437	209967637	1000	+	.	gene_id "MSTRG.105658"; transcript_id "MSTRG.105658.28"; exon_number "52";
chr2	StringTie	exon	209969768	209969891	1000	+	.	gene_id "MSTRG.105658"; transcript_id "MSTRG.105658.28"; exon_number "53";
chr2	StringTie	exon	209970832	209970957	1000	+	.	gene_id "MSTRG.105658"; transcript_id "MSTRG.105658.28"; exon_number "54";
chr2	StringTie	exon	209972201	209972324	1000	+	.	gene_id "MSTRG.105658"; transcript_id "MSTRG.105658.28"; exon_number "55";
chr2	StringTie	exon	209973064	209973270	1000	+	.	gene_id "MSTRG.105658"; transcript_id "MSTRG.105658.28"; exon_number "56";
chr2	StringTie	exon	209976119	209976303	1000	+	.	gene_id "MSTRG.105658"; transcript_id "MSTRG.105658.28"; exon_number "57";
chr2	StringTie	exon	209976913	209977078	1000	+	.	gene_id "MSTRG.105658"; transcript_id "MSTRG.105658.28"; exon_number "58";
chr2	StringTie	exon	209978529	209978708	1000	+	.	gene_id "MSTRG.105658"; transcript_id "MSTRG.105658.28"; exon_number "59";
chr2	StringTie	exon	209982179	209982317	1000	+	.	gene_id "MSTRG.105658"; transcript_id "MSTRG.105658.28"; exon_number "60";
chr2	StringTie	exon	209992166	209992247	1000	+	.	gene_id "MSTRG.105658"; transcript_id "MSTRG.105658.28"; exon_number "61";
chr2	StringTie	exon	209993315	209993426	1000	+	.	gene_id "MSTRG.105658"; transcript_id "MSTRG.105658.28"; exon_number "62";
chr2	StringTie	exon	209994065	209994264	1000	+	.	gene_id "MSTRG.105658"; transcript_id "MSTRG.105658.28"; exon_number "63";
chr2	StringTie	exon	209995329	209999300	1000	+	.	gene_id "MSTRG.105658"; transcript_id "MSTRG.105658.28"; exon_number "64";
chr2	StringTie	transcript	209771563	209999300	1000	+	.	gene_id "MSTRG.105658"; transcript_id "MSTRG.105658.29";
chr2	StringTie	exon	209771563	209772164	1000	+	.	gene_id "MSTRG.105658"; transcript_id "MSTRG.105658.29"; exon_number "1";
chr2	StringTie	exon	209773094	209773142	1000	+	.	gene_id "MSTRG.105658"; transcript_id "MSTRG.105658.29"; exon_number "2";
chr2	StringTie	exon	209775889	209776045	1000	+	.	gene_id "MSTRG.105658"; transcript_id "MSTRG.105658.29"; exon_number "3";
chr2	StringTie	exon	209777258	209777559	1000	+	.	gene_id "MSTRG.105658"; transcript_id "MSTRG.105658.29"; exon_number "4";
chr2	StringTie	exon	209786066	209786189	1000	+	.	gene_id "MSTRG.105658"; transcript_id "MSTRG.105658.29"; exon_number "5";
chr2	StringTie	exon	209789532	209789605	1000	+	.	gene_id "MSTRG.105658"; transcript_id "MSTRG.105658.29"; exon_number "6";
chr2	StringTie	exon	209793720	209793859	1000	+	.	gene_id "MSTRG.105658"; transcript_id "MSTRG.105658.29"; exon_number "7";
chr2	StringTie	exon	209813580	209813841	1000	+	.	gene_id "MSTRG.105658"; transcript_id "MSTRG.105658.29"; exon_number "8";
chr2	StringTie	exon	209815257	209815391	1000	+	.	gene_id "MSTRG.105658"; transcript_id "MSTRG.105658.29"; exon_number "9";
chr2	StringTie	exon	209816909	209817125	1000	+	.	gene_id "MSTRG.105658"; transcript_id "MSTRG.105658.29"; exon_number "10";
chr2	StringTie	exon	209817812	209817952	1000	+	.	gene_id "MSTRG.105658"; transcript_id "MSTRG.105658.29"; exon_number "11";
chr2	StringTie	exon	209818993	209819261	1000	+	.	gene_id "MSTRG.105658"; transcript_id "MSTRG.105658.29"; exon_number "12";
chr2	StringTie	exon	209820311	209820679	1000	+	.	gene_id "MSTRG.105658"; transcript_id "MSTRG.105658.29"; exon_number "13";
chr2	StringTie	exon	209825907	209826053	1000	+	.	gene_id "MSTRG.105658"; transcript_id "MSTRG.105658.29"; exon_number "14";
chr2	StringTie	exon	209829232	209829379	1000	+	.	gene_id "MSTRG.105658"; transcript_id "MSTRG.105658.29"; exon_number "15";
chr2	StringTie	exon	209831443	209831591	1000	+	.	gene_id "MSTRG.105658"; transcript_id "MSTRG.105658.29"; exon_number "16";
chr2	StringTie	exon	209834002	209834168	1000	+	.	gene_id "MSTRG.105658"; transcript_id "MSTRG.105658.29"; exon_number "17";
chr2	StringTie	exon	209834912	209835010	1000	+	.	gene_id "MSTRG.105658"; transcript_id "MSTRG.105658.29"; exon_number "18";
chr2	StringTie	exon	209839222	209839430	1000	+	.	gene_id "MSTRG.105658"; transcript_id "MSTRG.105658.29"; exon_number "19";
chr2	StringTie	exon	209840542	209840648	1000	+	.	gene_id "MSTRG.105658"; transcript_id "MSTRG.105658.29"; exon_number "20";
chr2	StringTie	exon	209842350	209842446	1000	+	.	gene_id "MSTRG.105658"; transcript_id "MSTRG.105658.29"; exon_number "21";
chr2	StringTie	exon	209849451	209849623	1000	+	.	gene_id "MSTRG.105658"; transcript_id "MSTRG.105658.29"; exon_number "22";
chr2	StringTie	exon	209872758	209872970	1000	+	.	gene_id "MSTRG.105658"; transcript_id "MSTRG.105658.29"; exon_number "23";
chr2	StringTie	exon	209877954	209878089	1000	+	.	gene_id "MSTRG.105658"; transcript_id "MSTRG.105658.29"; exon_number "24";
chr2	StringTie	exon	209880961	209881094	1000	+	.	gene_id "MSTRG.105658"; transcript_id "MSTRG.105658.29"; exon_number "25";
chr2	StringTie	exon	209888095	209888260	1000	+	.	gene_id "MSTRG.105658"; transcript_id "MSTRG.105658.29"; exon_number "26";
chr2	StringTie	exon	209896313	209896413	1000	+	.	gene_id "MSTRG.105658"; transcript_id "MSTRG.105658.29"; exon_number "27";
chr2	StringTie	exon	209904765	209904965	1000	+	.	gene_id "MSTRG.105658"; transcript_id "MSTRG.105658.29"; exon_number "28";
chr2	StringTie	exon	209912560	209912667	1000	+	.	gene_id "MSTRG.105658"; transcript_id "MSTRG.105658.29"; exon_number "29";
chr2	StringTie	exon	209913802	209913940	1000	+	.	gene_id "MSTRG.105658"; transcript_id "MSTRG.105658.29"; exon_number "30";
chr2	StringTie	exon	209917777	209917958	1000	+	.	gene_id "MSTRG.105658"; transcript_id "MSTRG.105658.29"; exon_number "31";
chr2	StringTie	exon	209918532	209918663	1000	+	.	gene_id "MSTRG.105658"; transcript_id "MSTRG.105658.29"; exon_number "32";
chr2	StringTie	exon	209921500	209921686	1000	+	.	gene_id "MSTRG.105658"; transcript_id "MSTRG.105658.29"; exon_number "33";
chr2	StringTie	exon	209922252	209922383	1000	+	.	gene_id "MSTRG.105658"; transcript_id "MSTRG.105658.29"; exon_number "34";
chr2	StringTie	exon	209926843	209926986	1000	+	.	gene_id "MSTRG.105658"; transcript_id "MSTRG.105658.29"; exon_number "35";
chr2	StringTie	exon	209929871	209929971	1000	+	.	gene_id "MSTRG.105658"; transcript_id "MSTRG.105658.29"; exon_number "36";
chr2	StringTie	exon	209930968	209931054	1000	+	.	gene_id "MSTRG.105658"; transcript_id "MSTRG.105658.29"; exon_number "37";
chr2	StringTie	exon	209933822	209934005	1000	+	.	gene_id "MSTRG.105658"; transcript_id "MSTRG.105658.29"; exon_number "38";
chr2	StringTie	exon	209935714	209935808	1000	+	.	gene_id "MSTRG.105658"; transcript_id "MSTRG.105658.29"; exon_number "39";
chr2	StringTie	exon	209936844	209936933	1000	+	.	gene_id "MSTRG.105658"; transcript_id "MSTRG.105658.29"; exon_number "40";
chr2	StringTie	exon	209937529	209937630	1000	+	.	gene_id "MSTRG.105658"; transcript_id "MSTRG.105658.29"; exon_number "41";
chr2	StringTie	exon	209939472	209939652	1000	+	.	gene_id "MSTRG.105658"; transcript_id "MSTRG.105658.29"; exon_number "42";
chr2	StringTie	exon	209941221	209941489	1000	+	.	gene_id "MSTRG.105658"; transcript_id "MSTRG.105658.29"; exon_number "43";
chr2	StringTie	exon	209943380	209943514	1000	+	.	gene_id "MSTRG.105658"; transcript_id "MSTRG.105658.29"; exon_number "44";
chr2	StringTie	exon	209945051	209945189	1000	+	.	gene_id "MSTRG.105658"; transcript_id "MSTRG.105658.29"; exon_number "45";
chr2	StringTie	exon	209945847	209945943	1000	+	.	gene_id "MSTRG.105658"; transcript_id "MSTRG.105658.29"; exon_number "46";
chr2	StringTie	exon	209954100	209954270	1000	+	.	gene_id "MSTRG.105658"; transcript_id "MSTRG.105658.29"; exon_number "47";
chr2	StringTie	exon	209957644	209957736	1000	+	.	gene_id "MSTRG.105658"; transcript_id "MSTRG.105658.29"; exon_number "48";
chr2	StringTie	exon	209959119	209959154	1000	+	.	gene_id "MSTRG.105658"; transcript_id "MSTRG.105658.29"; exon_number "49";
chr2	StringTie	exon	209959489	209959707	1000	+	.	gene_id "MSTRG.105658"; transcript_id "MSTRG.105658.29"; exon_number "50";
chr2	StringTie	exon	209967437	209967637	1000	+	.	gene_id "MSTRG.105658"; transcript_id "MSTRG.105658.29"; exon_number "51";
chr2	StringTie	exon	209969768	209969891	1000	+	.	gene_id "MSTRG.105658"; transcript_id "MSTRG.105658.29"; exon_number "52";
chr2	StringTie	exon	209970832	209970957	1000	+	.	gene_id "MSTRG.105658"; transcript_id "MSTRG.105658.29"; exon_number "53";
chr2	StringTie	exon	209972201	209972324	1000	+	.	gene_id "MSTRG.105658"; transcript_id "MSTRG.105658.29"; exon_number "54";
chr2	StringTie	exon	209973064	209973270	1000	+	.	gene_id "MSTRG.105658"; transcript_id "MSTRG.105658.29"; exon_number "55";
chr2	StringTie	exon	209976119	209976303	1000	+	.	gene_id "MSTRG.105658"; transcript_id "MSTRG.105658.29"; exon_number "56";
chr2	StringTie	exon	209976913	209977078	1000	+	.	gene_id "MSTRG.105658"; transcript_id "MSTRG.105658.29"; exon_number "57";
chr2	StringTie	exon	209978529	209978708	1000	+	.	gene_id "MSTRG.105658"; transcript_id "MSTRG.105658.29"; exon_number "58";
chr2	StringTie	exon	209982179	209982317	1000	+	.	gene_id "MSTRG.105658"; transcript_id "MSTRG.105658.29"; exon_number "59";
chr2	StringTie	exon	209984856	209984912	1000	+	.	gene_id "MSTRG.105658"; transcript_id "MSTRG.105658.29"; exon_number "60";
chr2	StringTie	exon	209992166	209992247	1000	+	.	gene_id "MSTRG.105658"; transcript_id "MSTRG.105658.29"; exon_number "61";
chr2	StringTie	exon	209993315	209993426	1000	+	.	gene_id "MSTRG.105658"; transcript_id "MSTRG.105658.29"; exon_number "62";
chr2	StringTie	exon	209994065	209994264	1000	+	.	gene_id "MSTRG.105658"; transcript_id "MSTRG.105658.29"; exon_number "63";
chr2	StringTie	exon	209995329	209999300	1000	+	.	gene_id "MSTRG.105658"; transcript_id "MSTRG.105658.29"; exon_number "64";
chr2	StringTie	transcript	209771341	209999382	1000	+	.	gene_id "MSTRG.105658"; transcript_id "MSTRG.105658.3";
chr2	StringTie	exon	209771341	209772164	1000	+	.	gene_id "MSTRG.105658"; transcript_id "MSTRG.105658.3"; exon_number "1";
chr2	StringTie	exon	209773094	209773142	1000	+	.	gene_id "MSTRG.105658"; transcript_id "MSTRG.105658.3"; exon_number "2";
chr2	StringTie	exon	209775889	209776045	1000	+	.	gene_id "MSTRG.105658"; transcript_id "MSTRG.105658.3"; exon_number "3";
chr2	StringTie	exon	209777258	209777559	1000	+	.	gene_id "MSTRG.105658"; transcript_id "MSTRG.105658.3"; exon_number "4";
chr2	StringTie	exon	209786066	209786189	1000	+	.	gene_id "MSTRG.105658"; transcript_id "MSTRG.105658.3"; exon_number "5";
chr2	StringTie	exon	209789532	209789605	1000	+	.	gene_id "MSTRG.105658"; transcript_id "MSTRG.105658.3"; exon_number "6";
chr2	StringTie	exon	209793720	209793859	1000	+	.	gene_id "MSTRG.105658"; transcript_id "MSTRG.105658.3"; exon_number "7";
chr2	StringTie	exon	209813580	209813841	1000	+	.	gene_id "MSTRG.105658"; transcript_id "MSTRG.105658.3"; exon_number "8";
chr2	StringTie	exon	209815257	209815391	1000	+	.	gene_id "MSTRG.105658"; transcript_id "MSTRG.105658.3"; exon_number "9";
chr2	StringTie	exon	209816909	209817125	1000	+	.	gene_id "MSTRG.105658"; transcript_id "MSTRG.105658.3"; exon_number "10";
chr2	StringTie	exon	209817812	209817952	1000	+	.	gene_id "MSTRG.105658"; transcript_id "MSTRG.105658.3"; exon_number "11";
chr2	StringTie	exon	209818993	209819261	1000	+	.	gene_id "MSTRG.105658"; transcript_id "MSTRG.105658.3"; exon_number "12";
chr2	StringTie	exon	209820311	209820679	1000	+	.	gene_id "MSTRG.105658"; transcript_id "MSTRG.105658.3"; exon_number "13";
chr2	StringTie	exon	209825907	209826053	1000	+	.	gene_id "MSTRG.105658"; transcript_id "MSTRG.105658.3"; exon_number "14";
chr2	StringTie	exon	209829232	209829379	1000	+	.	gene_id "MSTRG.105658"; transcript_id "MSTRG.105658.3"; exon_number "15";
chr2	StringTie	exon	209831443	209831591	1000	+	.	gene_id "MSTRG.105658"; transcript_id "MSTRG.105658.3"; exon_number "16";
chr2	StringTie	exon	209834002	209834168	1000	+	.	gene_id "MSTRG.105658"; transcript_id "MSTRG.105658.3"; exon_number "17";
chr2	StringTie	exon	209834912	209835010	1000	+	.	gene_id "MSTRG.105658"; transcript_id "MSTRG.105658.3"; exon_number "18";
chr2	StringTie	exon	209839222	209839430	1000	+	.	gene_id "MSTRG.105658"; transcript_id "MSTRG.105658.3"; exon_number "19";
chr2	StringTie	exon	209840542	209840648	1000	+	.	gene_id "MSTRG.105658"; transcript_id "MSTRG.105658.3"; exon_number "20";
chr2	StringTie	exon	209842350	209842446	1000	+	.	gene_id "MSTRG.105658"; transcript_id "MSTRG.105658.3"; exon_number "21";
chr2	StringTie	exon	209849451	209849623	1000	+	.	gene_id "MSTRG.105658"; transcript_id "MSTRG.105658.3"; exon_number "22";
chr2	StringTie	exon	209872758	209872970	1000	+	.	gene_id "MSTRG.105658"; transcript_id "MSTRG.105658.3"; exon_number "23";
chr2	StringTie	exon	209877954	209878089	1000	+	.	gene_id "MSTRG.105658"; transcript_id "MSTRG.105658.3"; exon_number "24";
chr2	StringTie	exon	209880961	209881094	1000	+	.	gene_id "MSTRG.105658"; transcript_id "MSTRG.105658.3"; exon_number "25";
chr2	StringTie	exon	209888095	209888260	1000	+	.	gene_id "MSTRG.105658"; transcript_id "MSTRG.105658.3"; exon_number "26";
chr2	StringTie	exon	209896313	209896413	1000	+	.	gene_id "MSTRG.105658"; transcript_id "MSTRG.105658.3"; exon_number "27";
chr2	StringTie	exon	209904765	209904965	1000	+	.	gene_id "MSTRG.105658"; transcript_id "MSTRG.105658.3"; exon_number "28";
chr2	StringTie	exon	209912560	209912667	1000	+	.	gene_id "MSTRG.105658"; transcript_id "MSTRG.105658.3"; exon_number "29";
chr2	StringTie	exon	209913802	209913940	1000	+	.	gene_id "MSTRG.105658"; transcript_id "MSTRG.105658.3"; exon_number "30";
chr2	StringTie	exon	209917777	209917958	1000	+	.	gene_id "MSTRG.105658"; transcript_id "MSTRG.105658.3"; exon_number "31";
chr2	StringTie	exon	209918532	209918663	1000	+	.	gene_id "MSTRG.105658"; transcript_id "MSTRG.105658.3"; exon_number "32";
chr2	StringTie	exon	209921500	209921686	1000	+	.	gene_id "MSTRG.105658"; transcript_id "MSTRG.105658.3"; exon_number "33";
chr2	StringTie	exon	209922252	209922383	1000	+	.	gene_id "MSTRG.105658"; transcript_id "MSTRG.105658.3"; exon_number "34";
chr2	StringTie	exon	209926843	209926986	1000	+	.	gene_id "MSTRG.105658"; transcript_id "MSTRG.105658.3"; exon_number "35";
chr2	StringTie	exon	209929871	209929971	1000	+	.	gene_id "MSTRG.105658"; transcript_id "MSTRG.105658.3"; exon_number "36";
chr2	StringTie	exon	209930968	209931054	1000	+	.	gene_id "MSTRG.105658"; transcript_id "MSTRG.105658.3"; exon_number "37";
chr2	StringTie	exon	209933822	209934005	1000	+	.	gene_id "MSTRG.105658"; transcript_id "MSTRG.105658.3"; exon_number "38";
chr2	StringTie	exon	209935714	209935808	1000	+	.	gene_id "MSTRG.105658"; transcript_id "MSTRG.105658.3"; exon_number "39";
chr2	StringTie	exon	209936844	209936933	1000	+	.	gene_id "MSTRG.105658"; transcript_id "MSTRG.105658.3"; exon_number "40";
chr2	StringTie	exon	209937529	209937630	1000	+	.	gene_id "MSTRG.105658"; transcript_id "MSTRG.105658.3"; exon_number "41";
chr2	StringTie	exon	209939472	209939652	1000	+	.	gene_id "MSTRG.105658"; transcript_id "MSTRG.105658.3"; exon_number "42";
chr2	StringTie	exon	209941221	209941489	1000	+	.	gene_id "MSTRG.105658"; transcript_id "MSTRG.105658.3"; exon_number "43";
chr2	StringTie	exon	209943380	209943514	1000	+	.	gene_id "MSTRG.105658"; transcript_id "MSTRG.105658.3"; exon_number "44";
chr2	StringTie	exon	209945051	209945189	1000	+	.	gene_id "MSTRG.105658"; transcript_id "MSTRG.105658.3"; exon_number "45";
chr2	StringTie	exon	209945847	209945943	1000	+	.	gene_id "MSTRG.105658"; transcript_id "MSTRG.105658.3"; exon_number "46";
chr2	StringTie	exon	209954100	209954270	1000	+	.	gene_id "MSTRG.105658"; transcript_id "MSTRG.105658.3"; exon_number "47";
chr2	StringTie	exon	209957644	209957736	1000	+	.	gene_id "MSTRG.105658"; transcript_id "MSTRG.105658.3"; exon_number "48";
chr2	StringTie	exon	209959119	209959154	1000	+	.	gene_id "MSTRG.105658"; transcript_id "MSTRG.105658.3"; exon_number "49";
chr2	StringTie	exon	209959489	209959707	1000	+	.	gene_id "MSTRG.105658"; transcript_id "MSTRG.105658.3"; exon_number "50";
chr2	StringTie	exon	209967437	209967637	1000	+	.	gene_id "MSTRG.105658"; transcript_id "MSTRG.105658.3"; exon_number "51";
chr2	StringTie	exon	209969768	209969891	1000	+	.	gene_id "MSTRG.105658"; transcript_id "MSTRG.105658.3"; exon_number "52";
chr2	StringTie	exon	209970832	209970957	1000	+	.	gene_id "MSTRG.105658"; transcript_id "MSTRG.105658.3"; exon_number "53";
chr2	StringTie	exon	209972201	209972324	1000	+	.	gene_id "MSTRG.105658"; transcript_id "MSTRG.105658.3"; exon_number "54";
chr2	StringTie	exon	209973064	209973270	1000	+	.	gene_id "MSTRG.105658"; transcript_id "MSTRG.105658.3"; exon_number "55";
chr2	StringTie	exon	209976119	209976303	1000	+	.	gene_id "MSTRG.105658"; transcript_id "MSTRG.105658.3"; exon_number "56";
chr2	StringTie	exon	209976913	209977078	1000	+	.	gene_id "MSTRG.105658"; transcript_id "MSTRG.105658.3"; exon_number "57";
chr2	StringTie	exon	209978529	209978708	1000	+	.	gene_id "MSTRG.105658"; transcript_id "MSTRG.105658.3"; exon_number "58";
chr2	StringTie	exon	209982179	209982317	1000	+	.	gene_id "MSTRG.105658"; transcript_id "MSTRG.105658.3"; exon_number "59";
chr2	StringTie	exon	209992166	209992247	1000	+	.	gene_id "MSTRG.105658"; transcript_id "MSTRG.105658.3"; exon_number "60";
chr2	StringTie	exon	209993315	209993426	1000	+	.	gene_id "MSTRG.105658"; transcript_id "MSTRG.105658.3"; exon_number "61";
chr2	StringTie	exon	209994065	209994264	1000	+	.	gene_id "MSTRG.105658"; transcript_id "MSTRG.105658.3"; exon_number "62";
chr2	StringTie	exon	209995329	209999382	1000	+	.	gene_id "MSTRG.105658"; transcript_id "MSTRG.105658.3"; exon_number "63";
chr2	StringTie	transcript	209771564	209999382	1000	+	.	gene_id "MSTRG.105658"; transcript_id "MSTRG.105658.30";
chr2	StringTie	exon	209771564	209772164	1000	+	.	gene_id "MSTRG.105658"; transcript_id "MSTRG.105658.30"; exon_number "1";
chr2	StringTie	exon	209773094	209773142	1000	+	.	gene_id "MSTRG.105658"; transcript_id "MSTRG.105658.30"; exon_number "2";
chr2	StringTie	exon	209775889	209776045	1000	+	.	gene_id "MSTRG.105658"; transcript_id "MSTRG.105658.30"; exon_number "3";
chr2	StringTie	exon	209777258	209777559	1000	+	.	gene_id "MSTRG.105658"; transcript_id "MSTRG.105658.30"; exon_number "4";
chr2	StringTie	exon	209786066	209786189	1000	+	.	gene_id "MSTRG.105658"; transcript_id "MSTRG.105658.30"; exon_number "5";
chr2	StringTie	exon	209789532	209789605	1000	+	.	gene_id "MSTRG.105658"; transcript_id "MSTRG.105658.30"; exon_number "6";
chr2	StringTie	exon	209793720	209793859	1000	+	.	gene_id "MSTRG.105658"; transcript_id "MSTRG.105658.30"; exon_number "7";
chr2	StringTie	exon	209813580	209813841	1000	+	.	gene_id "MSTRG.105658"; transcript_id "MSTRG.105658.30"; exon_number "8";
chr2	StringTie	exon	209815257	209815391	1000	+	.	gene_id "MSTRG.105658"; transcript_id "MSTRG.105658.30"; exon_number "9";
chr2	StringTie	exon	209816909	209817125	1000	+	.	gene_id "MSTRG.105658"; transcript_id "MSTRG.105658.30"; exon_number "10";
chr2	StringTie	exon	209817812	209817952	1000	+	.	gene_id "MSTRG.105658"; transcript_id "MSTRG.105658.30"; exon_number "11";
chr2	StringTie	exon	209818993	209819261	1000	+	.	gene_id "MSTRG.105658"; transcript_id "MSTRG.105658.30"; exon_number "12";
chr2	StringTie	exon	209820311	209820679	1000	+	.	gene_id "MSTRG.105658"; transcript_id "MSTRG.105658.30"; exon_number "13";
chr2	StringTie	exon	209825907	209826053	1000	+	.	gene_id "MSTRG.105658"; transcript_id "MSTRG.105658.30"; exon_number "14";
chr2	StringTie	exon	209829232	209829379	1000	+	.	gene_id "MSTRG.105658"; transcript_id "MSTRG.105658.30"; exon_number "15";
chr2	StringTie	exon	209831443	209831591	1000	+	.	gene_id "MSTRG.105658"; transcript_id "MSTRG.105658.30"; exon_number "16";
chr2	StringTie	exon	209834002	209834168	1000	+	.	gene_id "MSTRG.105658"; transcript_id "MSTRG.105658.30"; exon_number "17";
chr2	StringTie	exon	209834912	209835010	1000	+	.	gene_id "MSTRG.105658"; transcript_id "MSTRG.105658.30"; exon_number "18";
chr2	StringTie	exon	209839222	209839430	1000	+	.	gene_id "MSTRG.105658"; transcript_id "MSTRG.105658.30"; exon_number "19";
chr2	StringTie	exon	209840542	209840648	1000	+	.	gene_id "MSTRG.105658"; transcript_id "MSTRG.105658.30"; exon_number "20";
chr2	StringTie	exon	209842350	209842446	1000	+	.	gene_id "MSTRG.105658"; transcript_id "MSTRG.105658.30"; exon_number "21";
chr2	StringTie	exon	209849451	209849623	1000	+	.	gene_id "MSTRG.105658"; transcript_id "MSTRG.105658.30"; exon_number "22";
chr2	StringTie	exon	209872758	209872970	1000	+	.	gene_id "MSTRG.105658"; transcript_id "MSTRG.105658.30"; exon_number "23";
chr2	StringTie	exon	209877954	209878089	1000	+	.	gene_id "MSTRG.105658"; transcript_id "MSTRG.105658.30"; exon_number "24";
chr2	StringTie	exon	209880961	209881094	1000	+	.	gene_id "MSTRG.105658"; transcript_id "MSTRG.105658.30"; exon_number "25";
chr2	StringTie	exon	209888095	209888260	1000	+	.	gene_id "MSTRG.105658"; transcript_id "MSTRG.105658.30"; exon_number "26";
chr2	StringTie	exon	209894163	209894366	1000	+	.	gene_id "MSTRG.105658"; transcript_id "MSTRG.105658.30"; exon_number "27";
chr2	StringTie	exon	209896313	209896413	1000	+	.	gene_id "MSTRG.105658"; transcript_id "MSTRG.105658.30"; exon_number "28";
chr2	StringTie	exon	209904765	209904965	1000	+	.	gene_id "MSTRG.105658"; transcript_id "MSTRG.105658.30"; exon_number "29";
chr2	StringTie	exon	209912560	209912667	1000	+	.	gene_id "MSTRG.105658"; transcript_id "MSTRG.105658.30"; exon_number "30";
chr2	StringTie	exon	209913802	209913940	1000	+	.	gene_id "MSTRG.105658"; transcript_id "MSTRG.105658.30"; exon_number "31";
chr2	StringTie	exon	209917777	209917958	1000	+	.	gene_id "MSTRG.105658"; transcript_id "MSTRG.105658.30"; exon_number "32";
chr2	StringTie	exon	209918532	209918663	1000	+	.	gene_id "MSTRG.105658"; transcript_id "MSTRG.105658.30"; exon_number "33";
chr2	StringTie	exon	209921500	209921686	1000	+	.	gene_id "MSTRG.105658"; transcript_id "MSTRG.105658.30"; exon_number "34";
chr2	StringTie	exon	209922255	209922383	1000	+	.	gene_id "MSTRG.105658"; transcript_id "MSTRG.105658.30"; exon_number "35";
chr2	StringTie	exon	209926843	209926986	1000	+	.	gene_id "MSTRG.105658"; transcript_id "MSTRG.105658.30"; exon_number "36";
chr2	StringTie	exon	209929871	209929971	1000	+	.	gene_id "MSTRG.105658"; transcript_id "MSTRG.105658.30"; exon_number "37";
chr2	StringTie	exon	209930968	209931054	1000	+	.	gene_id "MSTRG.105658"; transcript_id "MSTRG.105658.30"; exon_number "38";
chr2	StringTie	exon	209933826	209934005	1000	+	.	gene_id "MSTRG.105658"; transcript_id "MSTRG.105658.30"; exon_number "39";
chr2	StringTie	exon	209935714	209935808	1000	+	.	gene_id "MSTRG.105658"; transcript_id "MSTRG.105658.30"; exon_number "40";
chr2	StringTie	exon	209936844	209936933	1000	+	.	gene_id "MSTRG.105658"; transcript_id "MSTRG.105658.30"; exon_number "41";
chr2	StringTie	exon	209937529	209937630	1000	+	.	gene_id "MSTRG.105658"; transcript_id "MSTRG.105658.30"; exon_number "42";
chr2	StringTie	exon	209939472	209939652	1000	+	.	gene_id "MSTRG.105658"; transcript_id "MSTRG.105658.30"; exon_number "43";
chr2	StringTie	exon	209941221	209941489	1000	+	.	gene_id "MSTRG.105658"; transcript_id "MSTRG.105658.30"; exon_number "44";
chr2	StringTie	exon	209943380	209943514	1000	+	.	gene_id "MSTRG.105658"; transcript_id "MSTRG.105658.30"; exon_number "45";
chr2	StringTie	exon	209945051	209945189	1000	+	.	gene_id "MSTRG.105658"; transcript_id "MSTRG.105658.30"; exon_number "46";
chr2	StringTie	exon	209945847	209945943	1000	+	.	gene_id "MSTRG.105658"; transcript_id "MSTRG.105658.30"; exon_number "47";
chr2	StringTie	exon	209954100	209954270	1000	+	.	gene_id "MSTRG.105658"; transcript_id "MSTRG.105658.30"; exon_number "48";
chr2	StringTie	exon	209957644	209957736	1000	+	.	gene_id "MSTRG.105658"; transcript_id "MSTRG.105658.30"; exon_number "49";
chr2	StringTie	exon	209959119	209959154	1000	+	.	gene_id "MSTRG.105658"; transcript_id "MSTRG.105658.30"; exon_number "50";
chr2	StringTie	exon	209959489	209959707	1000	+	.	gene_id "MSTRG.105658"; transcript_id "MSTRG.105658.30"; exon_number "51";
chr2	StringTie	exon	209967437	209967637	1000	+	.	gene_id "MSTRG.105658"; transcript_id "MSTRG.105658.30"; exon_number "52";
chr2	StringTie	exon	209969768	209969891	1000	+	.	gene_id "MSTRG.105658"; transcript_id "MSTRG.105658.30"; exon_number "53";
chr2	StringTie	exon	209970832	209970957	1000	+	.	gene_id "MSTRG.105658"; transcript_id "MSTRG.105658.30"; exon_number "54";
chr2	StringTie	exon	209972201	209972324	1000	+	.	gene_id "MSTRG.105658"; transcript_id "MSTRG.105658.30"; exon_number "55";
chr2	StringTie	exon	209973064	209973270	1000	+	.	gene_id "MSTRG.105658"; transcript_id "MSTRG.105658.30"; exon_number "56";
chr2	StringTie	exon	209976119	209976303	1000	+	.	gene_id "MSTRG.105658"; transcript_id "MSTRG.105658.30"; exon_number "57";
chr2	StringTie	exon	209976929	209977078	1000	+	.	gene_id "MSTRG.105658"; transcript_id "MSTRG.105658.30"; exon_number "58";
chr2	StringTie	exon	209978529	209978708	1000	+	.	gene_id "MSTRG.105658"; transcript_id "MSTRG.105658.30"; exon_number "59";
chr2	StringTie	exon	209982179	209982317	1000	+	.	gene_id "MSTRG.105658"; transcript_id "MSTRG.105658.30"; exon_number "60";
chr2	StringTie	exon	209992166	209992247	1000	+	.	gene_id "MSTRG.105658"; transcript_id "MSTRG.105658.30"; exon_number "61";
chr2	StringTie	exon	209993342	209994264	1000	+	.	gene_id "MSTRG.105658"; transcript_id "MSTRG.105658.30"; exon_number "62";
chr2	StringTie	exon	209995329	209999382	1000	+	.	gene_id "MSTRG.105658"; transcript_id "MSTRG.105658.30"; exon_number "63";
chr2	StringTie	transcript	209771564	209999296	1000	+	.	gene_id "MSTRG.105658"; transcript_id "MSTRG.105658.31";
chr2	StringTie	exon	209771564	209772164	1000	+	.	gene_id "MSTRG.105658"; transcript_id "MSTRG.105658.31"; exon_number "1";
chr2	StringTie	exon	209773094	209773142	1000	+	.	gene_id "MSTRG.105658"; transcript_id "MSTRG.105658.31"; exon_number "2";
chr2	StringTie	exon	209775889	209776045	1000	+	.	gene_id "MSTRG.105658"; transcript_id "MSTRG.105658.31"; exon_number "3";
chr2	StringTie	exon	209777413	209777559	1000	+	.	gene_id "MSTRG.105658"; transcript_id "MSTRG.105658.31"; exon_number "4";
chr2	StringTie	exon	209786066	209786189	1000	+	.	gene_id "MSTRG.105658"; transcript_id "MSTRG.105658.31"; exon_number "5";
chr2	StringTie	exon	209789532	209789605	1000	+	.	gene_id "MSTRG.105658"; transcript_id "MSTRG.105658.31"; exon_number "6";
chr2	StringTie	exon	209793720	209793859	1000	+	.	gene_id "MSTRG.105658"; transcript_id "MSTRG.105658.31"; exon_number "7";
chr2	StringTie	exon	209813580	209813841	1000	+	.	gene_id "MSTRG.105658"; transcript_id "MSTRG.105658.31"; exon_number "8";
chr2	StringTie	exon	209815257	209815391	1000	+	.	gene_id "MSTRG.105658"; transcript_id "MSTRG.105658.31"; exon_number "9";
chr2	StringTie	exon	209816909	209817125	1000	+	.	gene_id "MSTRG.105658"; transcript_id "MSTRG.105658.31"; exon_number "10";
chr2	StringTie	exon	209817812	209817952	1000	+	.	gene_id "MSTRG.105658"; transcript_id "MSTRG.105658.31"; exon_number "11";
chr2	StringTie	exon	209818993	209819261	1000	+	.	gene_id "MSTRG.105658"; transcript_id "MSTRG.105658.31"; exon_number "12";
chr2	StringTie	exon	209820311	209820679	1000	+	.	gene_id "MSTRG.105658"; transcript_id "MSTRG.105658.31"; exon_number "13";
chr2	StringTie	exon	209825907	209826053	1000	+	.	gene_id "MSTRG.105658"; transcript_id "MSTRG.105658.31"; exon_number "14";
chr2	StringTie	exon	209829232	209829379	1000	+	.	gene_id "MSTRG.105658"; transcript_id "MSTRG.105658.31"; exon_number "15";
chr2	StringTie	exon	209831443	209831591	1000	+	.	gene_id "MSTRG.105658"; transcript_id "MSTRG.105658.31"; exon_number "16";
chr2	StringTie	exon	209834002	209834168	1000	+	.	gene_id "MSTRG.105658"; transcript_id "MSTRG.105658.31"; exon_number "17";
chr2	StringTie	exon	209834912	209835010	1000	+	.	gene_id "MSTRG.105658"; transcript_id "MSTRG.105658.31"; exon_number "18";
chr2	StringTie	exon	209839222	209839430	1000	+	.	gene_id "MSTRG.105658"; transcript_id "MSTRG.105658.31"; exon_number "19";
chr2	StringTie	exon	209840542	209840648	1000	+	.	gene_id "MSTRG.105658"; transcript_id "MSTRG.105658.31"; exon_number "20";
chr2	StringTie	exon	209842350	209842446	1000	+	.	gene_id "MSTRG.105658"; transcript_id "MSTRG.105658.31"; exon_number "21";
chr2	StringTie	exon	209849451	209849623	1000	+	.	gene_id "MSTRG.105658"; transcript_id "MSTRG.105658.31"; exon_number "22";
chr2	StringTie	exon	209872758	209872970	1000	+	.	gene_id "MSTRG.105658"; transcript_id "MSTRG.105658.31"; exon_number "23";
chr2	StringTie	exon	209877954	209878089	1000	+	.	gene_id "MSTRG.105658"; transcript_id "MSTRG.105658.31"; exon_number "24";
chr2	StringTie	exon	209880961	209881094	1000	+	.	gene_id "MSTRG.105658"; transcript_id "MSTRG.105658.31"; exon_number "25";
chr2	StringTie	exon	209888095	209888260	1000	+	.	gene_id "MSTRG.105658"; transcript_id "MSTRG.105658.31"; exon_number "26";
chr2	StringTie	exon	209894163	209894366	1000	+	.	gene_id "MSTRG.105658"; transcript_id "MSTRG.105658.31"; exon_number "27";
chr2	StringTie	exon	209896313	209896413	1000	+	.	gene_id "MSTRG.105658"; transcript_id "MSTRG.105658.31"; exon_number "28";
chr2	StringTie	exon	209904765	209904965	1000	+	.	gene_id "MSTRG.105658"; transcript_id "MSTRG.105658.31"; exon_number "29";
chr2	StringTie	exon	209912560	209912667	1000	+	.	gene_id "MSTRG.105658"; transcript_id "MSTRG.105658.31"; exon_number "30";
chr2	StringTie	exon	209913802	209913940	1000	+	.	gene_id "MSTRG.105658"; transcript_id "MSTRG.105658.31"; exon_number "31";
chr2	StringTie	exon	209917777	209917958	1000	+	.	gene_id "MSTRG.105658"; transcript_id "MSTRG.105658.31"; exon_number "32";
chr2	StringTie	exon	209918532	209918663	1000	+	.	gene_id "MSTRG.105658"; transcript_id "MSTRG.105658.31"; exon_number "33";
chr2	StringTie	exon	209921500	209921686	1000	+	.	gene_id "MSTRG.105658"; transcript_id "MSTRG.105658.31"; exon_number "34";
chr2	StringTie	exon	209922255	209922383	1000	+	.	gene_id "MSTRG.105658"; transcript_id "MSTRG.105658.31"; exon_number "35";
chr2	StringTie	exon	209926843	209926986	1000	+	.	gene_id "MSTRG.105658"; transcript_id "MSTRG.105658.31"; exon_number "36";
chr2	StringTie	exon	209929871	209929971	1000	+	.	gene_id "MSTRG.105658"; transcript_id "MSTRG.105658.31"; exon_number "37";
chr2	StringTie	exon	209930968	209931054	1000	+	.	gene_id "MSTRG.105658"; transcript_id "MSTRG.105658.31"; exon_number "38";
chr2	StringTie	exon	209933822	209934005	1000	+	.	gene_id "MSTRG.105658"; transcript_id "MSTRG.105658.31"; exon_number "39";
chr2	StringTie	exon	209935714	209935808	1000	+	.	gene_id "MSTRG.105658"; transcript_id "MSTRG.105658.31"; exon_number "40";
chr2	StringTie	exon	209936844	209936933	1000	+	.	gene_id "MSTRG.105658"; transcript_id "MSTRG.105658.31"; exon_number "41";
chr2	StringTie	exon	209937529	209937630	1000	+	.	gene_id "MSTRG.105658"; transcript_id "MSTRG.105658.31"; exon_number "42";
chr2	StringTie	exon	209939472	209939652	1000	+	.	gene_id "MSTRG.105658"; transcript_id "MSTRG.105658.31"; exon_number "43";
chr2	StringTie	exon	209941221	209941489	1000	+	.	gene_id "MSTRG.105658"; transcript_id "MSTRG.105658.31"; exon_number "44";
chr2	StringTie	exon	209943380	209943514	1000	+	.	gene_id "MSTRG.105658"; transcript_id "MSTRG.105658.31"; exon_number "45";
chr2	StringTie	exon	209945051	209945189	1000	+	.	gene_id "MSTRG.105658"; transcript_id "MSTRG.105658.31"; exon_number "46";
chr2	StringTie	exon	209945847	209945943	1000	+	.	gene_id "MSTRG.105658"; transcript_id "MSTRG.105658.31"; exon_number "47";
chr2	StringTie	exon	209954100	209954270	1000	+	.	gene_id "MSTRG.105658"; transcript_id "MSTRG.105658.31"; exon_number "48";
chr2	StringTie	exon	209957644	209957736	1000	+	.	gene_id "MSTRG.105658"; transcript_id "MSTRG.105658.31"; exon_number "49";
chr2	StringTie	exon	209959119	209959154	1000	+	.	gene_id "MSTRG.105658"; transcript_id "MSTRG.105658.31"; exon_number "50";
chr2	StringTie	exon	209959489	209959707	1000	+	.	gene_id "MSTRG.105658"; transcript_id "MSTRG.105658.31"; exon_number "51";
chr2	StringTie	exon	209967437	209967637	1000	+	.	gene_id "MSTRG.105658"; transcript_id "MSTRG.105658.31"; exon_number "52";
chr2	StringTie	exon	209969768	209969891	1000	+	.	gene_id "MSTRG.105658"; transcript_id "MSTRG.105658.31"; exon_number "53";
chr2	StringTie	exon	209970832	209970957	1000	+	.	gene_id "MSTRG.105658"; transcript_id "MSTRG.105658.31"; exon_number "54";
chr2	StringTie	exon	209972201	209972324	1000	+	.	gene_id "MSTRG.105658"; transcript_id "MSTRG.105658.31"; exon_number "55";
chr2	StringTie	exon	209973064	209973270	1000	+	.	gene_id "MSTRG.105658"; transcript_id "MSTRG.105658.31"; exon_number "56";
chr2	StringTie	exon	209976119	209976303	1000	+	.	gene_id "MSTRG.105658"; transcript_id "MSTRG.105658.31"; exon_number "57";
chr2	StringTie	exon	209976913	209977078	1000	+	.	gene_id "MSTRG.105658"; transcript_id "MSTRG.105658.31"; exon_number "58";
chr2	StringTie	exon	209978529	209978708	1000	+	.	gene_id "MSTRG.105658"; transcript_id "MSTRG.105658.31"; exon_number "59";
chr2	StringTie	exon	209982179	209982317	1000	+	.	gene_id "MSTRG.105658"; transcript_id "MSTRG.105658.31"; exon_number "60";
chr2	StringTie	exon	209992166	209993426	1000	+	.	gene_id "MSTRG.105658"; transcript_id "MSTRG.105658.31"; exon_number "61";
chr2	StringTie	exon	209994065	209994264	1000	+	.	gene_id "MSTRG.105658"; transcript_id "MSTRG.105658.31"; exon_number "62";
chr2	StringTie	exon	209995329	209999296	1000	+	.	gene_id "MSTRG.105658"; transcript_id "MSTRG.105658.31"; exon_number "63";
chr2	StringTie	transcript	209771569	209999296	1000	+	.	gene_id "MSTRG.105658"; transcript_id "MSTRG.105658.32";
chr2	StringTie	exon	209771569	209772164	1000	+	.	gene_id "MSTRG.105658"; transcript_id "MSTRG.105658.32"; exon_number "1";
chr2	StringTie	exon	209773094	209773142	1000	+	.	gene_id "MSTRG.105658"; transcript_id "MSTRG.105658.32"; exon_number "2";
chr2	StringTie	exon	209775889	209776045	1000	+	.	gene_id "MSTRG.105658"; transcript_id "MSTRG.105658.32"; exon_number "3";
chr2	StringTie	exon	209777258	209777559	1000	+	.	gene_id "MSTRG.105658"; transcript_id "MSTRG.105658.32"; exon_number "4";
chr2	StringTie	exon	209786066	209786189	1000	+	.	gene_id "MSTRG.105658"; transcript_id "MSTRG.105658.32"; exon_number "5";
chr2	StringTie	exon	209789532	209789605	1000	+	.	gene_id "MSTRG.105658"; transcript_id "MSTRG.105658.32"; exon_number "6";
chr2	StringTie	exon	209793720	209793859	1000	+	.	gene_id "MSTRG.105658"; transcript_id "MSTRG.105658.32"; exon_number "7";
chr2	StringTie	exon	209813580	209813841	1000	+	.	gene_id "MSTRG.105658"; transcript_id "MSTRG.105658.32"; exon_number "8";
chr2	StringTie	exon	209815257	209815391	1000	+	.	gene_id "MSTRG.105658"; transcript_id "MSTRG.105658.32"; exon_number "9";
chr2	StringTie	exon	209816909	209817125	1000	+	.	gene_id "MSTRG.105658"; transcript_id "MSTRG.105658.32"; exon_number "10";
chr2	StringTie	exon	209817812	209817952	1000	+	.	gene_id "MSTRG.105658"; transcript_id "MSTRG.105658.32"; exon_number "11";
chr2	StringTie	exon	209819004	209819261	1000	+	.	gene_id "MSTRG.105658"; transcript_id "MSTRG.105658.32"; exon_number "12";
chr2	StringTie	exon	209820311	209820679	1000	+	.	gene_id "MSTRG.105658"; transcript_id "MSTRG.105658.32"; exon_number "13";
chr2	StringTie	exon	209825907	209826053	1000	+	.	gene_id "MSTRG.105658"; transcript_id "MSTRG.105658.32"; exon_number "14";
chr2	StringTie	exon	209829232	209829379	1000	+	.	gene_id "MSTRG.105658"; transcript_id "MSTRG.105658.32"; exon_number "15";
chr2	StringTie	exon	209831443	209831591	1000	+	.	gene_id "MSTRG.105658"; transcript_id "MSTRG.105658.32"; exon_number "16";
chr2	StringTie	exon	209834002	209834168	1000	+	.	gene_id "MSTRG.105658"; transcript_id "MSTRG.105658.32"; exon_number "17";
chr2	StringTie	exon	209834912	209835010	1000	+	.	gene_id "MSTRG.105658"; transcript_id "MSTRG.105658.32"; exon_number "18";
chr2	StringTie	exon	209839222	209839430	1000	+	.	gene_id "MSTRG.105658"; transcript_id "MSTRG.105658.32"; exon_number "19";
chr2	StringTie	exon	209840542	209840648	1000	+	.	gene_id "MSTRG.105658"; transcript_id "MSTRG.105658.32"; exon_number "20";
chr2	StringTie	exon	209842350	209842446	1000	+	.	gene_id "MSTRG.105658"; transcript_id "MSTRG.105658.32"; exon_number "21";
chr2	StringTie	exon	209849451	209849623	1000	+	.	gene_id "MSTRG.105658"; transcript_id "MSTRG.105658.32"; exon_number "22";
chr2	StringTie	exon	209872758	209872970	1000	+	.	gene_id "MSTRG.105658"; transcript_id "MSTRG.105658.32"; exon_number "23";
chr2	StringTie	exon	209877954	209878089	1000	+	.	gene_id "MSTRG.105658"; transcript_id "MSTRG.105658.32"; exon_number "24";
chr2	StringTie	exon	209880961	209881094	1000	+	.	gene_id "MSTRG.105658"; transcript_id "MSTRG.105658.32"; exon_number "25";
chr2	StringTie	exon	209888095	209888260	1000	+	.	gene_id "MSTRG.105658"; transcript_id "MSTRG.105658.32"; exon_number "26";
chr2	StringTie	exon	209896313	209896413	1000	+	.	gene_id "MSTRG.105658"; transcript_id "MSTRG.105658.32"; exon_number "27";
chr2	StringTie	exon	209904765	209904965	1000	+	.	gene_id "MSTRG.105658"; transcript_id "MSTRG.105658.32"; exon_number "28";
chr2	StringTie	exon	209912560	209912667	1000	+	.	gene_id "MSTRG.105658"; transcript_id "MSTRG.105658.32"; exon_number "29";
chr2	StringTie	exon	209913802	209913940	1000	+	.	gene_id "MSTRG.105658"; transcript_id "MSTRG.105658.32"; exon_number "30";
chr2	StringTie	exon	209917777	209917958	1000	+	.	gene_id "MSTRG.105658"; transcript_id "MSTRG.105658.32"; exon_number "31";
chr2	StringTie	exon	209918532	209918663	1000	+	.	gene_id "MSTRG.105658"; transcript_id "MSTRG.105658.32"; exon_number "32";
chr2	StringTie	exon	209921500	209921686	1000	+	.	gene_id "MSTRG.105658"; transcript_id "MSTRG.105658.32"; exon_number "33";
chr2	StringTie	exon	209922255	209922383	1000	+	.	gene_id "MSTRG.105658"; transcript_id "MSTRG.105658.32"; exon_number "34";
chr2	StringTie	exon	209926843	209926986	1000	+	.	gene_id "MSTRG.105658"; transcript_id "MSTRG.105658.32"; exon_number "35";
chr2	StringTie	exon	209929871	209929971	1000	+	.	gene_id "MSTRG.105658"; transcript_id "MSTRG.105658.32"; exon_number "36";
chr2	StringTie	exon	209930968	209931054	1000	+	.	gene_id "MSTRG.105658"; transcript_id "MSTRG.105658.32"; exon_number "37";
chr2	StringTie	exon	209933822	209934005	1000	+	.	gene_id "MSTRG.105658"; transcript_id "MSTRG.105658.32"; exon_number "38";
chr2	StringTie	exon	209935714	209935808	1000	+	.	gene_id "MSTRG.105658"; transcript_id "MSTRG.105658.32"; exon_number "39";
chr2	StringTie	exon	209936844	209936933	1000	+	.	gene_id "MSTRG.105658"; transcript_id "MSTRG.105658.32"; exon_number "40";
chr2	StringTie	exon	209937529	209937630	1000	+	.	gene_id "MSTRG.105658"; transcript_id "MSTRG.105658.32"; exon_number "41";
chr2	StringTie	exon	209939472	209939652	1000	+	.	gene_id "MSTRG.105658"; transcript_id "MSTRG.105658.32"; exon_number "42";
chr2	StringTie	exon	209941221	209941489	1000	+	.	gene_id "MSTRG.105658"; transcript_id "MSTRG.105658.32"; exon_number "43";
chr2	StringTie	exon	209943380	209943514	1000	+	.	gene_id "MSTRG.105658"; transcript_id "MSTRG.105658.32"; exon_number "44";
chr2	StringTie	exon	209945051	209945189	1000	+	.	gene_id "MSTRG.105658"; transcript_id "MSTRG.105658.32"; exon_number "45";
chr2	StringTie	exon	209945847	209945943	1000	+	.	gene_id "MSTRG.105658"; transcript_id "MSTRG.105658.32"; exon_number "46";
chr2	StringTie	exon	209954100	209954270	1000	+	.	gene_id "MSTRG.105658"; transcript_id "MSTRG.105658.32"; exon_number "47";
chr2	StringTie	exon	209957644	209957736	1000	+	.	gene_id "MSTRG.105658"; transcript_id "MSTRG.105658.32"; exon_number "48";
chr2	StringTie	exon	209959119	209959154	1000	+	.	gene_id "MSTRG.105658"; transcript_id "MSTRG.105658.32"; exon_number "49";
chr2	StringTie	exon	209959489	209959707	1000	+	.	gene_id "MSTRG.105658"; transcript_id "MSTRG.105658.32"; exon_number "50";
chr2	StringTie	exon	209967437	209967637	1000	+	.	gene_id "MSTRG.105658"; transcript_id "MSTRG.105658.32"; exon_number "51";
chr2	StringTie	exon	209969768	209969891	1000	+	.	gene_id "MSTRG.105658"; transcript_id "MSTRG.105658.32"; exon_number "52";
chr2	StringTie	exon	209970832	209970957	1000	+	.	gene_id "MSTRG.105658"; transcript_id "MSTRG.105658.32"; exon_number "53";
chr2	StringTie	exon	209972201	209972324	1000	+	.	gene_id "MSTRG.105658"; transcript_id "MSTRG.105658.32"; exon_number "54";
chr2	StringTie	exon	209973064	209973270	1000	+	.	gene_id "MSTRG.105658"; transcript_id "MSTRG.105658.32"; exon_number "55";
chr2	StringTie	exon	209976119	209976303	1000	+	.	gene_id "MSTRG.105658"; transcript_id "MSTRG.105658.32"; exon_number "56";
chr2	StringTie	exon	209976913	209977078	1000	+	.	gene_id "MSTRG.105658"; transcript_id "MSTRG.105658.32"; exon_number "57";
chr2	StringTie	exon	209978529	209978708	1000	+	.	gene_id "MSTRG.105658"; transcript_id "MSTRG.105658.32"; exon_number "58";
chr2	StringTie	exon	209982179	209982317	1000	+	.	gene_id "MSTRG.105658"; transcript_id "MSTRG.105658.32"; exon_number "59";
chr2	StringTie	exon	209992166	209992247	1000	+	.	gene_id "MSTRG.105658"; transcript_id "MSTRG.105658.32"; exon_number "60";
chr2	StringTie	exon	209993315	209993426	1000	+	.	gene_id "MSTRG.105658"; transcript_id "MSTRG.105658.32"; exon_number "61";
chr2	StringTie	exon	209994065	209994264	1000	+	.	gene_id "MSTRG.105658"; transcript_id "MSTRG.105658.32"; exon_number "62";
chr2	StringTie	exon	209995329	209999296	1000	+	.	gene_id "MSTRG.105658"; transcript_id "MSTRG.105658.32"; exon_number "63";
chr2	StringTie	transcript	209771569	209999379	1000	+	.	gene_id "MSTRG.105658"; transcript_id "MSTRG.105658.33";
chr2	StringTie	exon	209771569	209772164	1000	+	.	gene_id "MSTRG.105658"; transcript_id "MSTRG.105658.33"; exon_number "1";
chr2	StringTie	exon	209773094	209773142	1000	+	.	gene_id "MSTRG.105658"; transcript_id "MSTRG.105658.33"; exon_number "2";
chr2	StringTie	exon	209775889	209776045	1000	+	.	gene_id "MSTRG.105658"; transcript_id "MSTRG.105658.33"; exon_number "3";
chr2	StringTie	exon	209777258	209777559	1000	+	.	gene_id "MSTRG.105658"; transcript_id "MSTRG.105658.33"; exon_number "4";
chr2	StringTie	exon	209786066	209786189	1000	+	.	gene_id "MSTRG.105658"; transcript_id "MSTRG.105658.33"; exon_number "5";
chr2	StringTie	exon	209789532	209789605	1000	+	.	gene_id "MSTRG.105658"; transcript_id "MSTRG.105658.33"; exon_number "6";
chr2	StringTie	exon	209793720	209793859	1000	+	.	gene_id "MSTRG.105658"; transcript_id "MSTRG.105658.33"; exon_number "7";
chr2	StringTie	exon	209813580	209813841	1000	+	.	gene_id "MSTRG.105658"; transcript_id "MSTRG.105658.33"; exon_number "8";
chr2	StringTie	exon	209815257	209815391	1000	+	.	gene_id "MSTRG.105658"; transcript_id "MSTRG.105658.33"; exon_number "9";
chr2	StringTie	exon	209816909	209817125	1000	+	.	gene_id "MSTRG.105658"; transcript_id "MSTRG.105658.33"; exon_number "10";
chr2	StringTie	exon	209817812	209817952	1000	+	.	gene_id "MSTRG.105658"; transcript_id "MSTRG.105658.33"; exon_number "11";
chr2	StringTie	exon	209818993	209819261	1000	+	.	gene_id "MSTRG.105658"; transcript_id "MSTRG.105658.33"; exon_number "12";
chr2	StringTie	exon	209820311	209820679	1000	+	.	gene_id "MSTRG.105658"; transcript_id "MSTRG.105658.33"; exon_number "13";
chr2	StringTie	exon	209825907	209826053	1000	+	.	gene_id "MSTRG.105658"; transcript_id "MSTRG.105658.33"; exon_number "14";
chr2	StringTie	exon	209829232	209829379	1000	+	.	gene_id "MSTRG.105658"; transcript_id "MSTRG.105658.33"; exon_number "15";
chr2	StringTie	exon	209831443	209831591	1000	+	.	gene_id "MSTRG.105658"; transcript_id "MSTRG.105658.33"; exon_number "16";
chr2	StringTie	exon	209834002	209834168	1000	+	.	gene_id "MSTRG.105658"; transcript_id "MSTRG.105658.33"; exon_number "17";
chr2	StringTie	exon	209834912	209835010	1000	+	.	gene_id "MSTRG.105658"; transcript_id "MSTRG.105658.33"; exon_number "18";
chr2	StringTie	exon	209839222	209839430	1000	+	.	gene_id "MSTRG.105658"; transcript_id "MSTRG.105658.33"; exon_number "19";
chr2	StringTie	exon	209840542	209840648	1000	+	.	gene_id "MSTRG.105658"; transcript_id "MSTRG.105658.33"; exon_number "20";
chr2	StringTie	exon	209842350	209842446	1000	+	.	gene_id "MSTRG.105658"; transcript_id "MSTRG.105658.33"; exon_number "21";
chr2	StringTie	exon	209849451	209849623	1000	+	.	gene_id "MSTRG.105658"; transcript_id "MSTRG.105658.33"; exon_number "22";
chr2	StringTie	exon	209872758	209872970	1000	+	.	gene_id "MSTRG.105658"; transcript_id "MSTRG.105658.33"; exon_number "23";
chr2	StringTie	exon	209877954	209878089	1000	+	.	gene_id "MSTRG.105658"; transcript_id "MSTRG.105658.33"; exon_number "24";
chr2	StringTie	exon	209880961	209881094	1000	+	.	gene_id "MSTRG.105658"; transcript_id "MSTRG.105658.33"; exon_number "25";
chr2	StringTie	exon	209888095	209888260	1000	+	.	gene_id "MSTRG.105658"; transcript_id "MSTRG.105658.33"; exon_number "26";
chr2	StringTie	exon	209894163	209894366	1000	+	.	gene_id "MSTRG.105658"; transcript_id "MSTRG.105658.33"; exon_number "27";
chr2	StringTie	exon	209896313	209896413	1000	+	.	gene_id "MSTRG.105658"; transcript_id "MSTRG.105658.33"; exon_number "28";
chr2	StringTie	exon	209904765	209904965	1000	+	.	gene_id "MSTRG.105658"; transcript_id "MSTRG.105658.33"; exon_number "29";
chr2	StringTie	exon	209912560	209912667	1000	+	.	gene_id "MSTRG.105658"; transcript_id "MSTRG.105658.33"; exon_number "30";
chr2	StringTie	exon	209913802	209913940	1000	+	.	gene_id "MSTRG.105658"; transcript_id "MSTRG.105658.33"; exon_number "31";
chr2	StringTie	exon	209917777	209917958	1000	+	.	gene_id "MSTRG.105658"; transcript_id "MSTRG.105658.33"; exon_number "32";
chr2	StringTie	exon	209918532	209918663	1000	+	.	gene_id "MSTRG.105658"; transcript_id "MSTRG.105658.33"; exon_number "33";
chr2	StringTie	exon	209921500	209921686	1000	+	.	gene_id "MSTRG.105658"; transcript_id "MSTRG.105658.33"; exon_number "34";
chr2	StringTie	exon	209922252	209922383	1000	+	.	gene_id "MSTRG.105658"; transcript_id "MSTRG.105658.33"; exon_number "35";
chr2	StringTie	exon	209926843	209926986	1000	+	.	gene_id "MSTRG.105658"; transcript_id "MSTRG.105658.33"; exon_number "36";
chr2	StringTie	exon	209929871	209929971	1000	+	.	gene_id "MSTRG.105658"; transcript_id "MSTRG.105658.33"; exon_number "37";
chr2	StringTie	exon	209930968	209931054	1000	+	.	gene_id "MSTRG.105658"; transcript_id "MSTRG.105658.33"; exon_number "38";
chr2	StringTie	exon	209933822	209934005	1000	+	.	gene_id "MSTRG.105658"; transcript_id "MSTRG.105658.33"; exon_number "39";
chr2	StringTie	exon	209935714	209935808	1000	+	.	gene_id "MSTRG.105658"; transcript_id "MSTRG.105658.33"; exon_number "40";
chr2	StringTie	exon	209936844	209936933	1000	+	.	gene_id "MSTRG.105658"; transcript_id "MSTRG.105658.33"; exon_number "41";
chr2	StringTie	exon	209937529	209937630	1000	+	.	gene_id "MSTRG.105658"; transcript_id "MSTRG.105658.33"; exon_number "42";
chr2	StringTie	exon	209939472	209939652	1000	+	.	gene_id "MSTRG.105658"; transcript_id "MSTRG.105658.33"; exon_number "43";
chr2	StringTie	exon	209941221	209941489	1000	+	.	gene_id "MSTRG.105658"; transcript_id "MSTRG.105658.33"; exon_number "44";
chr2	StringTie	exon	209943380	209943514	1000	+	.	gene_id "MSTRG.105658"; transcript_id "MSTRG.105658.33"; exon_number "45";
chr2	StringTie	exon	209945051	209945189	1000	+	.	gene_id "MSTRG.105658"; transcript_id "MSTRG.105658.33"; exon_number "46";
chr2	StringTie	exon	209945847	209945943	1000	+	.	gene_id "MSTRG.105658"; transcript_id "MSTRG.105658.33"; exon_number "47";
chr2	StringTie	exon	209954100	209954270	1000	+	.	gene_id "MSTRG.105658"; transcript_id "MSTRG.105658.33"; exon_number "48";
chr2	StringTie	exon	209957644	209957736	1000	+	.	gene_id "MSTRG.105658"; transcript_id "MSTRG.105658.33"; exon_number "49";
chr2	StringTie	exon	209959119	209959154	1000	+	.	gene_id "MSTRG.105658"; transcript_id "MSTRG.105658.33"; exon_number "50";
chr2	StringTie	exon	209959489	209959707	1000	+	.	gene_id "MSTRG.105658"; transcript_id "MSTRG.105658.33"; exon_number "51";
chr2	StringTie	exon	209967437	209967637	1000	+	.	gene_id "MSTRG.105658"; transcript_id "MSTRG.105658.33"; exon_number "52";
chr2	StringTie	exon	209969768	209969891	1000	+	.	gene_id "MSTRG.105658"; transcript_id "MSTRG.105658.33"; exon_number "53";
chr2	StringTie	exon	209970832	209970957	1000	+	.	gene_id "MSTRG.105658"; transcript_id "MSTRG.105658.33"; exon_number "54";
chr2	StringTie	exon	209972201	209972324	1000	+	.	gene_id "MSTRG.105658"; transcript_id "MSTRG.105658.33"; exon_number "55";
chr2	StringTie	exon	209973064	209973270	1000	+	.	gene_id "MSTRG.105658"; transcript_id "MSTRG.105658.33"; exon_number "56";
chr2	StringTie	exon	209976119	209976303	1000	+	.	gene_id "MSTRG.105658"; transcript_id "MSTRG.105658.33"; exon_number "57";
chr2	StringTie	exon	209976913	209977078	1000	+	.	gene_id "MSTRG.105658"; transcript_id "MSTRG.105658.33"; exon_number "58";
chr2	StringTie	exon	209978529	209978708	1000	+	.	gene_id "MSTRG.105658"; transcript_id "MSTRG.105658.33"; exon_number "59";
chr2	StringTie	exon	209982179	209982317	1000	+	.	gene_id "MSTRG.105658"; transcript_id "MSTRG.105658.33"; exon_number "60";
chr2	StringTie	exon	209992166	209992247	1000	+	.	gene_id "MSTRG.105658"; transcript_id "MSTRG.105658.33"; exon_number "61";
chr2	StringTie	exon	209993315	209993426	1000	+	.	gene_id "MSTRG.105658"; transcript_id "MSTRG.105658.33"; exon_number "62";
chr2	StringTie	exon	209994065	209994264	1000	+	.	gene_id "MSTRG.105658"; transcript_id "MSTRG.105658.33"; exon_number "63";
chr2	StringTie	exon	209995329	209999379	1000	+	.	gene_id "MSTRG.105658"; transcript_id "MSTRG.105658.33"; exon_number "64";
chr2	StringTie	transcript	209771570	209999325	1000	+	.	gene_id "MSTRG.105658"; transcript_id "MSTRG.105658.34";
chr2	StringTie	exon	209771570	209772164	1000	+	.	gene_id "MSTRG.105658"; transcript_id "MSTRG.105658.34"; exon_number "1";
chr2	StringTie	exon	209773094	209773142	1000	+	.	gene_id "MSTRG.105658"; transcript_id "MSTRG.105658.34"; exon_number "2";
chr2	StringTie	exon	209775889	209776045	1000	+	.	gene_id "MSTRG.105658"; transcript_id "MSTRG.105658.34"; exon_number "3";
chr2	StringTie	exon	209777258	209777559	1000	+	.	gene_id "MSTRG.105658"; transcript_id "MSTRG.105658.34"; exon_number "4";
chr2	StringTie	exon	209786066	209786189	1000	+	.	gene_id "MSTRG.105658"; transcript_id "MSTRG.105658.34"; exon_number "5";
chr2	StringTie	exon	209789532	209789605	1000	+	.	gene_id "MSTRG.105658"; transcript_id "MSTRG.105658.34"; exon_number "6";
chr2	StringTie	exon	209793720	209793859	1000	+	.	gene_id "MSTRG.105658"; transcript_id "MSTRG.105658.34"; exon_number "7";
chr2	StringTie	exon	209813580	209813841	1000	+	.	gene_id "MSTRG.105658"; transcript_id "MSTRG.105658.34"; exon_number "8";
chr2	StringTie	exon	209815257	209815391	1000	+	.	gene_id "MSTRG.105658"; transcript_id "MSTRG.105658.34"; exon_number "9";
chr2	StringTie	exon	209816909	209817125	1000	+	.	gene_id "MSTRG.105658"; transcript_id "MSTRG.105658.34"; exon_number "10";
chr2	StringTie	exon	209817812	209817952	1000	+	.	gene_id "MSTRG.105658"; transcript_id "MSTRG.105658.34"; exon_number "11";
chr2	StringTie	exon	209818993	209819261	1000	+	.	gene_id "MSTRG.105658"; transcript_id "MSTRG.105658.34"; exon_number "12";
chr2	StringTie	exon	209820311	209820587	1000	+	.	gene_id "MSTRG.105658"; transcript_id "MSTRG.105658.34"; exon_number "13";
chr2	StringTie	exon	209820636	209820679	1000	+	.	gene_id "MSTRG.105658"; transcript_id "MSTRG.105658.34"; exon_number "14";
chr2	StringTie	exon	209825907	209826038	1000	+	.	gene_id "MSTRG.105658"; transcript_id "MSTRG.105658.34"; exon_number "15";
chr2	StringTie	exon	209829232	209829379	1000	+	.	gene_id "MSTRG.105658"; transcript_id "MSTRG.105658.34"; exon_number "16";
chr2	StringTie	exon	209831443	209831591	1000	+	.	gene_id "MSTRG.105658"; transcript_id "MSTRG.105658.34"; exon_number "17";
chr2	StringTie	exon	209834002	209834168	1000	+	.	gene_id "MSTRG.105658"; transcript_id "MSTRG.105658.34"; exon_number "18";
chr2	StringTie	exon	209834912	209835010	1000	+	.	gene_id "MSTRG.105658"; transcript_id "MSTRG.105658.34"; exon_number "19";
chr2	StringTie	exon	209839222	209839436	1000	+	.	gene_id "MSTRG.105658"; transcript_id "MSTRG.105658.34"; exon_number "20";
chr2	StringTie	exon	209840542	209840648	1000	+	.	gene_id "MSTRG.105658"; transcript_id "MSTRG.105658.34"; exon_number "21";
chr2	StringTie	exon	209842350	209842446	1000	+	.	gene_id "MSTRG.105658"; transcript_id "MSTRG.105658.34"; exon_number "22";
chr2	StringTie	exon	209849451	209849623	1000	+	.	gene_id "MSTRG.105658"; transcript_id "MSTRG.105658.34"; exon_number "23";
chr2	StringTie	exon	209872758	209872970	1000	+	.	gene_id "MSTRG.105658"; transcript_id "MSTRG.105658.34"; exon_number "24";
chr2	StringTie	exon	209877954	209878089	1000	+	.	gene_id "MSTRG.105658"; transcript_id "MSTRG.105658.34"; exon_number "25";
chr2	StringTie	exon	209880961	209881094	1000	+	.	gene_id "MSTRG.105658"; transcript_id "MSTRG.105658.34"; exon_number "26";
chr2	StringTie	exon	209888095	209888260	1000	+	.	gene_id "MSTRG.105658"; transcript_id "MSTRG.105658.34"; exon_number "27";
chr2	StringTie	exon	209894163	209894366	1000	+	.	gene_id "MSTRG.105658"; transcript_id "MSTRG.105658.34"; exon_number "28";
chr2	StringTie	exon	209896313	209896413	1000	+	.	gene_id "MSTRG.105658"; transcript_id "MSTRG.105658.34"; exon_number "29";
chr2	StringTie	exon	209904765	209904965	1000	+	.	gene_id "MSTRG.105658"; transcript_id "MSTRG.105658.34"; exon_number "30";
chr2	StringTie	exon	209912560	209912667	1000	+	.	gene_id "MSTRG.105658"; transcript_id "MSTRG.105658.34"; exon_number "31";
chr2	StringTie	exon	209913802	209913940	1000	+	.	gene_id "MSTRG.105658"; transcript_id "MSTRG.105658.34"; exon_number "32";
chr2	StringTie	exon	209917777	209917958	1000	+	.	gene_id "MSTRG.105658"; transcript_id "MSTRG.105658.34"; exon_number "33";
chr2	StringTie	exon	209918532	209918663	1000	+	.	gene_id "MSTRG.105658"; transcript_id "MSTRG.105658.34"; exon_number "34";
chr2	StringTie	exon	209921500	209921686	1000	+	.	gene_id "MSTRG.105658"; transcript_id "MSTRG.105658.34"; exon_number "35";
chr2	StringTie	exon	209922258	209922383	1000	+	.	gene_id "MSTRG.105658"; transcript_id "MSTRG.105658.34"; exon_number "36";
chr2	StringTie	exon	209926843	209926986	1000	+	.	gene_id "MSTRG.105658"; transcript_id "MSTRG.105658.34"; exon_number "37";
chr2	StringTie	exon	209929871	209929971	1000	+	.	gene_id "MSTRG.105658"; transcript_id "MSTRG.105658.34"; exon_number "38";
chr2	StringTie	exon	209930968	209931054	1000	+	.	gene_id "MSTRG.105658"; transcript_id "MSTRG.105658.34"; exon_number "39";
chr2	StringTie	exon	209933822	209934005	1000	+	.	gene_id "MSTRG.105658"; transcript_id "MSTRG.105658.34"; exon_number "40";
chr2	StringTie	exon	209935714	209935808	1000	+	.	gene_id "MSTRG.105658"; transcript_id "MSTRG.105658.34"; exon_number "41";
chr2	StringTie	exon	209936844	209936933	1000	+	.	gene_id "MSTRG.105658"; transcript_id "MSTRG.105658.34"; exon_number "42";
chr2	StringTie	exon	209937529	209937630	1000	+	.	gene_id "MSTRG.105658"; transcript_id "MSTRG.105658.34"; exon_number "43";
chr2	StringTie	exon	209939472	209939652	1000	+	.	gene_id "MSTRG.105658"; transcript_id "MSTRG.105658.34"; exon_number "44";
chr2	StringTie	exon	209941221	209941489	1000	+	.	gene_id "MSTRG.105658"; transcript_id "MSTRG.105658.34"; exon_number "45";
chr2	StringTie	exon	209943380	209943514	1000	+	.	gene_id "MSTRG.105658"; transcript_id "MSTRG.105658.34"; exon_number "46";
chr2	StringTie	exon	209945051	209945189	1000	+	.	gene_id "MSTRG.105658"; transcript_id "MSTRG.105658.34"; exon_number "47";
chr2	StringTie	exon	209945847	209945943	1000	+	.	gene_id "MSTRG.105658"; transcript_id "MSTRG.105658.34"; exon_number "48";
chr2	StringTie	exon	209954100	209954270	1000	+	.	gene_id "MSTRG.105658"; transcript_id "MSTRG.105658.34"; exon_number "49";
chr2	StringTie	exon	209957644	209957736	1000	+	.	gene_id "MSTRG.105658"; transcript_id "MSTRG.105658.34"; exon_number "50";
chr2	StringTie	exon	209959119	209959154	1000	+	.	gene_id "MSTRG.105658"; transcript_id "MSTRG.105658.34"; exon_number "51";
chr2	StringTie	exon	209959489	209959707	1000	+	.	gene_id "MSTRG.105658"; transcript_id "MSTRG.105658.34"; exon_number "52";
chr2	StringTie	exon	209967437	209967637	1000	+	.	gene_id "MSTRG.105658"; transcript_id "MSTRG.105658.34"; exon_number "53";
chr2	StringTie	exon	209969768	209969891	1000	+	.	gene_id "MSTRG.105658"; transcript_id "MSTRG.105658.34"; exon_number "54";
chr2	StringTie	exon	209970832	209970957	1000	+	.	gene_id "MSTRG.105658"; transcript_id "MSTRG.105658.34"; exon_number "55";
chr2	StringTie	exon	209972201	209973270	1000	+	.	gene_id "MSTRG.105658"; transcript_id "MSTRG.105658.34"; exon_number "56";
chr2	StringTie	exon	209976119	209976303	1000	+	.	gene_id "MSTRG.105658"; transcript_id "MSTRG.105658.34"; exon_number "57";
chr2	StringTie	exon	209976913	209977078	1000	+	.	gene_id "MSTRG.105658"; transcript_id "MSTRG.105658.34"; exon_number "58";
chr2	StringTie	exon	209978529	209978708	1000	+	.	gene_id "MSTRG.105658"; transcript_id "MSTRG.105658.34"; exon_number "59";
chr2	StringTie	exon	209982179	209982317	1000	+	.	gene_id "MSTRG.105658"; transcript_id "MSTRG.105658.34"; exon_number "60";
chr2	StringTie	exon	209992166	209994264	1000	+	.	gene_id "MSTRG.105658"; transcript_id "MSTRG.105658.34"; exon_number "61";
chr2	StringTie	exon	209995329	209999325	1000	+	.	gene_id "MSTRG.105658"; transcript_id "MSTRG.105658.34"; exon_number "62";
chr2	StringTie	transcript	209771570	209999297	1000	+	.	gene_id "MSTRG.105658"; transcript_id "MSTRG.105658.35";
chr2	StringTie	exon	209771570	209772164	1000	+	.	gene_id "MSTRG.105658"; transcript_id "MSTRG.105658.35"; exon_number "1";
chr2	StringTie	exon	209775889	209776045	1000	+	.	gene_id "MSTRG.105658"; transcript_id "MSTRG.105658.35"; exon_number "2";
chr2	StringTie	exon	209777258	209777559	1000	+	.	gene_id "MSTRG.105658"; transcript_id "MSTRG.105658.35"; exon_number "3";
chr2	StringTie	exon	209786066	209786189	1000	+	.	gene_id "MSTRG.105658"; transcript_id "MSTRG.105658.35"; exon_number "4";
chr2	StringTie	exon	209789532	209789605	1000	+	.	gene_id "MSTRG.105658"; transcript_id "MSTRG.105658.35"; exon_number "5";
chr2	StringTie	exon	209793720	209793859	1000	+	.	gene_id "MSTRG.105658"; transcript_id "MSTRG.105658.35"; exon_number "6";
chr2	StringTie	exon	209813580	209813841	1000	+	.	gene_id "MSTRG.105658"; transcript_id "MSTRG.105658.35"; exon_number "7";
chr2	StringTie	exon	209815257	209815391	1000	+	.	gene_id "MSTRG.105658"; transcript_id "MSTRG.105658.35"; exon_number "8";
chr2	StringTie	exon	209816909	209817125	1000	+	.	gene_id "MSTRG.105658"; transcript_id "MSTRG.105658.35"; exon_number "9";
chr2	StringTie	exon	209817812	209817952	1000	+	.	gene_id "MSTRG.105658"; transcript_id "MSTRG.105658.35"; exon_number "10";
chr2	StringTie	exon	209818993	209819261	1000	+	.	gene_id "MSTRG.105658"; transcript_id "MSTRG.105658.35"; exon_number "11";
chr2	StringTie	exon	209820311	209820679	1000	+	.	gene_id "MSTRG.105658"; transcript_id "MSTRG.105658.35"; exon_number "12";
chr2	StringTie	exon	209825907	209826053	1000	+	.	gene_id "MSTRG.105658"; transcript_id "MSTRG.105658.35"; exon_number "13";
chr2	StringTie	exon	209829232	209829379	1000	+	.	gene_id "MSTRG.105658"; transcript_id "MSTRG.105658.35"; exon_number "14";
chr2	StringTie	exon	209831443	209831591	1000	+	.	gene_id "MSTRG.105658"; transcript_id "MSTRG.105658.35"; exon_number "15";
chr2	StringTie	exon	209834002	209834168	1000	+	.	gene_id "MSTRG.105658"; transcript_id "MSTRG.105658.35"; exon_number "16";
chr2	StringTie	exon	209834912	209835010	1000	+	.	gene_id "MSTRG.105658"; transcript_id "MSTRG.105658.35"; exon_number "17";
chr2	StringTie	exon	209839222	209839430	1000	+	.	gene_id "MSTRG.105658"; transcript_id "MSTRG.105658.35"; exon_number "18";
chr2	StringTie	exon	209840542	209840648	1000	+	.	gene_id "MSTRG.105658"; transcript_id "MSTRG.105658.35"; exon_number "19";
chr2	StringTie	exon	209842350	209842446	1000	+	.	gene_id "MSTRG.105658"; transcript_id "MSTRG.105658.35"; exon_number "20";
chr2	StringTie	exon	209849451	209849623	1000	+	.	gene_id "MSTRG.105658"; transcript_id "MSTRG.105658.35"; exon_number "21";
chr2	StringTie	exon	209872758	209872970	1000	+	.	gene_id "MSTRG.105658"; transcript_id "MSTRG.105658.35"; exon_number "22";
chr2	StringTie	exon	209877954	209878089	1000	+	.	gene_id "MSTRG.105658"; transcript_id "MSTRG.105658.35"; exon_number "23";
chr2	StringTie	exon	209880961	209881094	1000	+	.	gene_id "MSTRG.105658"; transcript_id "MSTRG.105658.35"; exon_number "24";
chr2	StringTie	exon	209888095	209888260	1000	+	.	gene_id "MSTRG.105658"; transcript_id "MSTRG.105658.35"; exon_number "25";
chr2	StringTie	exon	209894163	209894366	1000	+	.	gene_id "MSTRG.105658"; transcript_id "MSTRG.105658.35"; exon_number "26";
chr2	StringTie	exon	209896313	209896413	1000	+	.	gene_id "MSTRG.105658"; transcript_id "MSTRG.105658.35"; exon_number "27";
chr2	StringTie	exon	209904765	209904965	1000	+	.	gene_id "MSTRG.105658"; transcript_id "MSTRG.105658.35"; exon_number "28";
chr2	StringTie	exon	209912560	209912667	1000	+	.	gene_id "MSTRG.105658"; transcript_id "MSTRG.105658.35"; exon_number "29";
chr2	StringTie	exon	209913802	209913940	1000	+	.	gene_id "MSTRG.105658"; transcript_id "MSTRG.105658.35"; exon_number "30";
chr2	StringTie	exon	209917777	209917958	1000	+	.	gene_id "MSTRG.105658"; transcript_id "MSTRG.105658.35"; exon_number "31";
chr2	StringTie	exon	209918532	209918663	1000	+	.	gene_id "MSTRG.105658"; transcript_id "MSTRG.105658.35"; exon_number "32";
chr2	StringTie	exon	209921500	209921686	1000	+	.	gene_id "MSTRG.105658"; transcript_id "MSTRG.105658.35"; exon_number "33";
chr2	StringTie	exon	209922255	209922383	1000	+	.	gene_id "MSTRG.105658"; transcript_id "MSTRG.105658.35"; exon_number "34";
chr2	StringTie	exon	209926843	209926986	1000	+	.	gene_id "MSTRG.105658"; transcript_id "MSTRG.105658.35"; exon_number "35";
chr2	StringTie	exon	209929871	209929971	1000	+	.	gene_id "MSTRG.105658"; transcript_id "MSTRG.105658.35"; exon_number "36";
chr2	StringTie	exon	209930968	209931054	1000	+	.	gene_id "MSTRG.105658"; transcript_id "MSTRG.105658.35"; exon_number "37";
chr2	StringTie	exon	209933822	209934005	1000	+	.	gene_id "MSTRG.105658"; transcript_id "MSTRG.105658.35"; exon_number "38";
chr2	StringTie	exon	209935714	209935808	1000	+	.	gene_id "MSTRG.105658"; transcript_id "MSTRG.105658.35"; exon_number "39";
chr2	StringTie	exon	209936844	209936933	1000	+	.	gene_id "MSTRG.105658"; transcript_id "MSTRG.105658.35"; exon_number "40";
chr2	StringTie	exon	209937529	209937630	1000	+	.	gene_id "MSTRG.105658"; transcript_id "MSTRG.105658.35"; exon_number "41";
chr2	StringTie	exon	209939472	209939652	1000	+	.	gene_id "MSTRG.105658"; transcript_id "MSTRG.105658.35"; exon_number "42";
chr2	StringTie	exon	209941221	209941489	1000	+	.	gene_id "MSTRG.105658"; transcript_id "MSTRG.105658.35"; exon_number "43";
chr2	StringTie	exon	209943380	209943514	1000	+	.	gene_id "MSTRG.105658"; transcript_id "MSTRG.105658.35"; exon_number "44";
chr2	StringTie	exon	209945051	209945189	1000	+	.	gene_id "MSTRG.105658"; transcript_id "MSTRG.105658.35"; exon_number "45";
chr2	StringTie	exon	209945847	209945943	1000	+	.	gene_id "MSTRG.105658"; transcript_id "MSTRG.105658.35"; exon_number "46";
chr2	StringTie	exon	209954100	209954270	1000	+	.	gene_id "MSTRG.105658"; transcript_id "MSTRG.105658.35"; exon_number "47";
chr2	StringTie	exon	209957644	209957736	1000	+	.	gene_id "MSTRG.105658"; transcript_id "MSTRG.105658.35"; exon_number "48";
chr2	StringTie	exon	209959119	209959154	1000	+	.	gene_id "MSTRG.105658"; transcript_id "MSTRG.105658.35"; exon_number "49";
chr2	StringTie	exon	209959489	209959707	1000	+	.	gene_id "MSTRG.105658"; transcript_id "MSTRG.105658.35"; exon_number "50";
chr2	StringTie	exon	209967437	209967637	1000	+	.	gene_id "MSTRG.105658"; transcript_id "MSTRG.105658.35"; exon_number "51";
chr2	StringTie	exon	209969768	209969891	1000	+	.	gene_id "MSTRG.105658"; transcript_id "MSTRG.105658.35"; exon_number "52";
chr2	StringTie	exon	209970832	209970957	1000	+	.	gene_id "MSTRG.105658"; transcript_id "MSTRG.105658.35"; exon_number "53";
chr2	StringTie	exon	209972201	209972324	1000	+	.	gene_id "MSTRG.105658"; transcript_id "MSTRG.105658.35"; exon_number "54";
chr2	StringTie	exon	209973064	209973270	1000	+	.	gene_id "MSTRG.105658"; transcript_id "MSTRG.105658.35"; exon_number "55";
chr2	StringTie	exon	209976119	209976303	1000	+	.	gene_id "MSTRG.105658"; transcript_id "MSTRG.105658.35"; exon_number "56";
chr2	StringTie	exon	209976913	209977078	1000	+	.	gene_id "MSTRG.105658"; transcript_id "MSTRG.105658.35"; exon_number "57";
chr2	StringTie	exon	209978529	209978708	1000	+	.	gene_id "MSTRG.105658"; transcript_id "MSTRG.105658.35"; exon_number "58";
chr2	StringTie	exon	209982179	209982317	1000	+	.	gene_id "MSTRG.105658"; transcript_id "MSTRG.105658.35"; exon_number "59";
chr2	StringTie	exon	209992166	209992247	1000	+	.	gene_id "MSTRG.105658"; transcript_id "MSTRG.105658.35"; exon_number "60";
chr2	StringTie	exon	209993315	209993426	1000	+	.	gene_id "MSTRG.105658"; transcript_id "MSTRG.105658.35"; exon_number "61";
chr2	StringTie	exon	209994065	209994264	1000	+	.	gene_id "MSTRG.105658"; transcript_id "MSTRG.105658.35"; exon_number "62";
chr2	StringTie	exon	209995329	209999297	1000	+	.	gene_id "MSTRG.105658"; transcript_id "MSTRG.105658.35"; exon_number "63";
chr2	StringTie	transcript	209771570	209999343	1000	+	.	gene_id "MSTRG.105658"; transcript_id "MSTRG.105658.36";
chr2	StringTie	exon	209771570	209772164	1000	+	.	gene_id "MSTRG.105658"; transcript_id "MSTRG.105658.36"; exon_number "1";
chr2	StringTie	exon	209773094	209773142	1000	+	.	gene_id "MSTRG.105658"; transcript_id "MSTRG.105658.36"; exon_number "2";
chr2	StringTie	exon	209775889	209776045	1000	+	.	gene_id "MSTRG.105658"; transcript_id "MSTRG.105658.36"; exon_number "3";
chr2	StringTie	exon	209777258	209777559	1000	+	.	gene_id "MSTRG.105658"; transcript_id "MSTRG.105658.36"; exon_number "4";
chr2	StringTie	exon	209786066	209786189	1000	+	.	gene_id "MSTRG.105658"; transcript_id "MSTRG.105658.36"; exon_number "5";
chr2	StringTie	exon	209789532	209789605	1000	+	.	gene_id "MSTRG.105658"; transcript_id "MSTRG.105658.36"; exon_number "6";
chr2	StringTie	exon	209793720	209793859	1000	+	.	gene_id "MSTRG.105658"; transcript_id "MSTRG.105658.36"; exon_number "7";
chr2	StringTie	exon	209813580	209813841	1000	+	.	gene_id "MSTRG.105658"; transcript_id "MSTRG.105658.36"; exon_number "8";
chr2	StringTie	exon	209815257	209815391	1000	+	.	gene_id "MSTRG.105658"; transcript_id "MSTRG.105658.36"; exon_number "9";
chr2	StringTie	exon	209816909	209817125	1000	+	.	gene_id "MSTRG.105658"; transcript_id "MSTRG.105658.36"; exon_number "10";
chr2	StringTie	exon	209817812	209817952	1000	+	.	gene_id "MSTRG.105658"; transcript_id "MSTRG.105658.36"; exon_number "11";
chr2	StringTie	exon	209818993	209819261	1000	+	.	gene_id "MSTRG.105658"; transcript_id "MSTRG.105658.36"; exon_number "12";
chr2	StringTie	exon	209820311	209820587	1000	+	.	gene_id "MSTRG.105658"; transcript_id "MSTRG.105658.36"; exon_number "13";
chr2	StringTie	exon	209820636	209820679	1000	+	.	gene_id "MSTRG.105658"; transcript_id "MSTRG.105658.36"; exon_number "14";
chr2	StringTie	exon	209825907	209826038	1000	+	.	gene_id "MSTRG.105658"; transcript_id "MSTRG.105658.36"; exon_number "15";
chr2	StringTie	exon	209829232	209829379	1000	+	.	gene_id "MSTRG.105658"; transcript_id "MSTRG.105658.36"; exon_number "16";
chr2	StringTie	exon	209831443	209831591	1000	+	.	gene_id "MSTRG.105658"; transcript_id "MSTRG.105658.36"; exon_number "17";
chr2	StringTie	exon	209834002	209834168	1000	+	.	gene_id "MSTRG.105658"; transcript_id "MSTRG.105658.36"; exon_number "18";
chr2	StringTie	exon	209834912	209835010	1000	+	.	gene_id "MSTRG.105658"; transcript_id "MSTRG.105658.36"; exon_number "19";
chr2	StringTie	exon	209839222	209839436	1000	+	.	gene_id "MSTRG.105658"; transcript_id "MSTRG.105658.36"; exon_number "20";
chr2	StringTie	exon	209840542	209840648	1000	+	.	gene_id "MSTRG.105658"; transcript_id "MSTRG.105658.36"; exon_number "21";
chr2	StringTie	exon	209842350	209842446	1000	+	.	gene_id "MSTRG.105658"; transcript_id "MSTRG.105658.36"; exon_number "22";
chr2	StringTie	exon	209849451	209849623	1000	+	.	gene_id "MSTRG.105658"; transcript_id "MSTRG.105658.36"; exon_number "23";
chr2	StringTie	exon	209872758	209872970	1000	+	.	gene_id "MSTRG.105658"; transcript_id "MSTRG.105658.36"; exon_number "24";
chr2	StringTie	exon	209877954	209878089	1000	+	.	gene_id "MSTRG.105658"; transcript_id "MSTRG.105658.36"; exon_number "25";
chr2	StringTie	exon	209880961	209881094	1000	+	.	gene_id "MSTRG.105658"; transcript_id "MSTRG.105658.36"; exon_number "26";
chr2	StringTie	exon	209888095	209888260	1000	+	.	gene_id "MSTRG.105658"; transcript_id "MSTRG.105658.36"; exon_number "27";
chr2	StringTie	exon	209896313	209896413	1000	+	.	gene_id "MSTRG.105658"; transcript_id "MSTRG.105658.36"; exon_number "28";
chr2	StringTie	exon	209904765	209904965	1000	+	.	gene_id "MSTRG.105658"; transcript_id "MSTRG.105658.36"; exon_number "29";
chr2	StringTie	exon	209912560	209912667	1000	+	.	gene_id "MSTRG.105658"; transcript_id "MSTRG.105658.36"; exon_number "30";
chr2	StringTie	exon	209913802	209913940	1000	+	.	gene_id "MSTRG.105658"; transcript_id "MSTRG.105658.36"; exon_number "31";
chr2	StringTie	exon	209917777	209917958	1000	+	.	gene_id "MSTRG.105658"; transcript_id "MSTRG.105658.36"; exon_number "32";
chr2	StringTie	exon	209918532	209918663	1000	+	.	gene_id "MSTRG.105658"; transcript_id "MSTRG.105658.36"; exon_number "33";
chr2	StringTie	exon	209921500	209921686	1000	+	.	gene_id "MSTRG.105658"; transcript_id "MSTRG.105658.36"; exon_number "34";
chr2	StringTie	exon	209922252	209922383	1000	+	.	gene_id "MSTRG.105658"; transcript_id "MSTRG.105658.36"; exon_number "35";
chr2	StringTie	exon	209926843	209926986	1000	+	.	gene_id "MSTRG.105658"; transcript_id "MSTRG.105658.36"; exon_number "36";
chr2	StringTie	exon	209929871	209929971	1000	+	.	gene_id "MSTRG.105658"; transcript_id "MSTRG.105658.36"; exon_number "37";
chr2	StringTie	exon	209930968	209931054	1000	+	.	gene_id "MSTRG.105658"; transcript_id "MSTRG.105658.36"; exon_number "38";
chr2	StringTie	exon	209933822	209934005	1000	+	.	gene_id "MSTRG.105658"; transcript_id "MSTRG.105658.36"; exon_number "39";
chr2	StringTie	exon	209935714	209935808	1000	+	.	gene_id "MSTRG.105658"; transcript_id "MSTRG.105658.36"; exon_number "40";
chr2	StringTie	exon	209936844	209936933	1000	+	.	gene_id "MSTRG.105658"; transcript_id "MSTRG.105658.36"; exon_number "41";
chr2	StringTie	exon	209937529	209937630	1000	+	.	gene_id "MSTRG.105658"; transcript_id "MSTRG.105658.36"; exon_number "42";
chr2	StringTie	exon	209939472	209939652	1000	+	.	gene_id "MSTRG.105658"; transcript_id "MSTRG.105658.36"; exon_number "43";
chr2	StringTie	exon	209941221	209941489	1000	+	.	gene_id "MSTRG.105658"; transcript_id "MSTRG.105658.36"; exon_number "44";
chr2	StringTie	exon	209943380	209943514	1000	+	.	gene_id "MSTRG.105658"; transcript_id "MSTRG.105658.36"; exon_number "45";
chr2	StringTie	exon	209945051	209945189	1000	+	.	gene_id "MSTRG.105658"; transcript_id "MSTRG.105658.36"; exon_number "46";
chr2	StringTie	exon	209945847	209945943	1000	+	.	gene_id "MSTRG.105658"; transcript_id "MSTRG.105658.36"; exon_number "47";
chr2	StringTie	exon	209954100	209954270	1000	+	.	gene_id "MSTRG.105658"; transcript_id "MSTRG.105658.36"; exon_number "48";
chr2	StringTie	exon	209957644	209957736	1000	+	.	gene_id "MSTRG.105658"; transcript_id "MSTRG.105658.36"; exon_number "49";
chr2	StringTie	exon	209959119	209959154	1000	+	.	gene_id "MSTRG.105658"; transcript_id "MSTRG.105658.36"; exon_number "50";
chr2	StringTie	exon	209959489	209959707	1000	+	.	gene_id "MSTRG.105658"; transcript_id "MSTRG.105658.36"; exon_number "51";
chr2	StringTie	exon	209967437	209969891	1000	+	.	gene_id "MSTRG.105658"; transcript_id "MSTRG.105658.36"; exon_number "52";
chr2	StringTie	exon	209970832	209970957	1000	+	.	gene_id "MSTRG.105658"; transcript_id "MSTRG.105658.36"; exon_number "53";
chr2	StringTie	exon	209972201	209972324	1000	+	.	gene_id "MSTRG.105658"; transcript_id "MSTRG.105658.36"; exon_number "54";
chr2	StringTie	exon	209973064	209973270	1000	+	.	gene_id "MSTRG.105658"; transcript_id "MSTRG.105658.36"; exon_number "55";
chr2	StringTie	exon	209976119	209976303	1000	+	.	gene_id "MSTRG.105658"; transcript_id "MSTRG.105658.36"; exon_number "56";
chr2	StringTie	exon	209976913	209977078	1000	+	.	gene_id "MSTRG.105658"; transcript_id "MSTRG.105658.36"; exon_number "57";
chr2	StringTie	exon	209978529	209978708	1000	+	.	gene_id "MSTRG.105658"; transcript_id "MSTRG.105658.36"; exon_number "58";
chr2	StringTie	exon	209982179	209982317	1000	+	.	gene_id "MSTRG.105658"; transcript_id "MSTRG.105658.36"; exon_number "59";
chr2	StringTie	exon	209992166	209992247	1000	+	.	gene_id "MSTRG.105658"; transcript_id "MSTRG.105658.36"; exon_number "60";
chr2	StringTie	exon	209993315	209993426	1000	+	.	gene_id "MSTRG.105658"; transcript_id "MSTRG.105658.36"; exon_number "61";
chr2	StringTie	exon	209994065	209994264	1000	+	.	gene_id "MSTRG.105658"; transcript_id "MSTRG.105658.36"; exon_number "62";
chr2	StringTie	exon	209995329	209999343	1000	+	.	gene_id "MSTRG.105658"; transcript_id "MSTRG.105658.36"; exon_number "63";
chr2	StringTie	transcript	209771570	209999296	1000	+	.	gene_id "MSTRG.105658"; transcript_id "MSTRG.105658.37";
chr2	StringTie	exon	209771570	209772164	1000	+	.	gene_id "MSTRG.105658"; transcript_id "MSTRG.105658.37"; exon_number "1";
chr2	StringTie	exon	209773094	209773142	1000	+	.	gene_id "MSTRG.105658"; transcript_id "MSTRG.105658.37"; exon_number "2";
chr2	StringTie	exon	209775889	209776045	1000	+	.	gene_id "MSTRG.105658"; transcript_id "MSTRG.105658.37"; exon_number "3";
chr2	StringTie	exon	209777258	209777559	1000	+	.	gene_id "MSTRG.105658"; transcript_id "MSTRG.105658.37"; exon_number "4";
chr2	StringTie	exon	209786066	209786189	1000	+	.	gene_id "MSTRG.105658"; transcript_id "MSTRG.105658.37"; exon_number "5";
chr2	StringTie	exon	209789532	209789605	1000	+	.	gene_id "MSTRG.105658"; transcript_id "MSTRG.105658.37"; exon_number "6";
chr2	StringTie	exon	209793720	209793859	1000	+	.	gene_id "MSTRG.105658"; transcript_id "MSTRG.105658.37"; exon_number "7";
chr2	StringTie	exon	209813580	209813841	1000	+	.	gene_id "MSTRG.105658"; transcript_id "MSTRG.105658.37"; exon_number "8";
chr2	StringTie	exon	209815257	209815391	1000	+	.	gene_id "MSTRG.105658"; transcript_id "MSTRG.105658.37"; exon_number "9";
chr2	StringTie	exon	209816909	209817125	1000	+	.	gene_id "MSTRG.105658"; transcript_id "MSTRG.105658.37"; exon_number "10";
chr2	StringTie	exon	209817812	209817952	1000	+	.	gene_id "MSTRG.105658"; transcript_id "MSTRG.105658.37"; exon_number "11";
chr2	StringTie	exon	209818993	209819261	1000	+	.	gene_id "MSTRG.105658"; transcript_id "MSTRG.105658.37"; exon_number "12";
chr2	StringTie	exon	209820311	209820587	1000	+	.	gene_id "MSTRG.105658"; transcript_id "MSTRG.105658.37"; exon_number "13";
chr2	StringTie	exon	209820636	209820679	1000	+	.	gene_id "MSTRG.105658"; transcript_id "MSTRG.105658.37"; exon_number "14";
chr2	StringTie	exon	209825907	209826053	1000	+	.	gene_id "MSTRG.105658"; transcript_id "MSTRG.105658.37"; exon_number "15";
chr2	StringTie	exon	209829232	209829379	1000	+	.	gene_id "MSTRG.105658"; transcript_id "MSTRG.105658.37"; exon_number "16";
chr2	StringTie	exon	209831443	209831591	1000	+	.	gene_id "MSTRG.105658"; transcript_id "MSTRG.105658.37"; exon_number "17";
chr2	StringTie	exon	209834002	209834168	1000	+	.	gene_id "MSTRG.105658"; transcript_id "MSTRG.105658.37"; exon_number "18";
chr2	StringTie	exon	209834912	209835010	1000	+	.	gene_id "MSTRG.105658"; transcript_id "MSTRG.105658.37"; exon_number "19";
chr2	StringTie	exon	209839222	209839430	1000	+	.	gene_id "MSTRG.105658"; transcript_id "MSTRG.105658.37"; exon_number "20";
chr2	StringTie	exon	209840542	209840648	1000	+	.	gene_id "MSTRG.105658"; transcript_id "MSTRG.105658.37"; exon_number "21";
chr2	StringTie	exon	209842350	209842446	1000	+	.	gene_id "MSTRG.105658"; transcript_id "MSTRG.105658.37"; exon_number "22";
chr2	StringTie	exon	209849451	209849623	1000	+	.	gene_id "MSTRG.105658"; transcript_id "MSTRG.105658.37"; exon_number "23";
chr2	StringTie	exon	209872758	209872970	1000	+	.	gene_id "MSTRG.105658"; transcript_id "MSTRG.105658.37"; exon_number "24";
chr2	StringTie	exon	209877954	209878089	1000	+	.	gene_id "MSTRG.105658"; transcript_id "MSTRG.105658.37"; exon_number "25";
chr2	StringTie	exon	209880961	209881094	1000	+	.	gene_id "MSTRG.105658"; transcript_id "MSTRG.105658.37"; exon_number "26";
chr2	StringTie	exon	209888095	209888260	1000	+	.	gene_id "MSTRG.105658"; transcript_id "MSTRG.105658.37"; exon_number "27";
chr2	StringTie	exon	209896313	209896413	1000	+	.	gene_id "MSTRG.105658"; transcript_id "MSTRG.105658.37"; exon_number "28";
chr2	StringTie	exon	209904765	209904965	1000	+	.	gene_id "MSTRG.105658"; transcript_id "MSTRG.105658.37"; exon_number "29";
chr2	StringTie	exon	209912560	209912667	1000	+	.	gene_id "MSTRG.105658"; transcript_id "MSTRG.105658.37"; exon_number "30";
chr2	StringTie	exon	209913802	209913940	1000	+	.	gene_id "MSTRG.105658"; transcript_id "MSTRG.105658.37"; exon_number "31";
chr2	StringTie	exon	209917777	209917958	1000	+	.	gene_id "MSTRG.105658"; transcript_id "MSTRG.105658.37"; exon_number "32";
chr2	StringTie	exon	209918532	209918663	1000	+	.	gene_id "MSTRG.105658"; transcript_id "MSTRG.105658.37"; exon_number "33";
chr2	StringTie	exon	209921500	209921686	1000	+	.	gene_id "MSTRG.105658"; transcript_id "MSTRG.105658.37"; exon_number "34";
chr2	StringTie	exon	209922255	209922383	1000	+	.	gene_id "MSTRG.105658"; transcript_id "MSTRG.105658.37"; exon_number "35";
chr2	StringTie	exon	209926843	209926986	1000	+	.	gene_id "MSTRG.105658"; transcript_id "MSTRG.105658.37"; exon_number "36";
chr2	StringTie	exon	209929871	209929971	1000	+	.	gene_id "MSTRG.105658"; transcript_id "MSTRG.105658.37"; exon_number "37";
chr2	StringTie	exon	209930968	209931054	1000	+	.	gene_id "MSTRG.105658"; transcript_id "MSTRG.105658.37"; exon_number "38";
chr2	StringTie	exon	209933822	209934005	1000	+	.	gene_id "MSTRG.105658"; transcript_id "MSTRG.105658.37"; exon_number "39";
chr2	StringTie	exon	209935714	209935808	1000	+	.	gene_id "MSTRG.105658"; transcript_id "MSTRG.105658.37"; exon_number "40";
chr2	StringTie	exon	209936844	209936933	1000	+	.	gene_id "MSTRG.105658"; transcript_id "MSTRG.105658.37"; exon_number "41";
chr2	StringTie	exon	209937529	209937630	1000	+	.	gene_id "MSTRG.105658"; transcript_id "MSTRG.105658.37"; exon_number "42";
chr2	StringTie	exon	209939472	209939652	1000	+	.	gene_id "MSTRG.105658"; transcript_id "MSTRG.105658.37"; exon_number "43";
chr2	StringTie	exon	209941221	209941489	1000	+	.	gene_id "MSTRG.105658"; transcript_id "MSTRG.105658.37"; exon_number "44";
chr2	StringTie	exon	209943380	209943514	1000	+	.	gene_id "MSTRG.105658"; transcript_id "MSTRG.105658.37"; exon_number "45";
chr2	StringTie	exon	209945051	209945189	1000	+	.	gene_id "MSTRG.105658"; transcript_id "MSTRG.105658.37"; exon_number "46";
chr2	StringTie	exon	209945847	209945943	1000	+	.	gene_id "MSTRG.105658"; transcript_id "MSTRG.105658.37"; exon_number "47";
chr2	StringTie	exon	209954100	209954270	1000	+	.	gene_id "MSTRG.105658"; transcript_id "MSTRG.105658.37"; exon_number "48";
chr2	StringTie	exon	209957644	209957736	1000	+	.	gene_id "MSTRG.105658"; transcript_id "MSTRG.105658.37"; exon_number "49";
chr2	StringTie	exon	209959119	209959154	1000	+	.	gene_id "MSTRG.105658"; transcript_id "MSTRG.105658.37"; exon_number "50";
chr2	StringTie	exon	209959489	209959707	1000	+	.	gene_id "MSTRG.105658"; transcript_id "MSTRG.105658.37"; exon_number "51";
chr2	StringTie	exon	209967437	209967637	1000	+	.	gene_id "MSTRG.105658"; transcript_id "MSTRG.105658.37"; exon_number "52";
chr2	StringTie	exon	209969768	209969891	1000	+	.	gene_id "MSTRG.105658"; transcript_id "MSTRG.105658.37"; exon_number "53";
chr2	StringTie	exon	209970832	209970957	1000	+	.	gene_id "MSTRG.105658"; transcript_id "MSTRG.105658.37"; exon_number "54";
chr2	StringTie	exon	209972201	209972324	1000	+	.	gene_id "MSTRG.105658"; transcript_id "MSTRG.105658.37"; exon_number "55";
chr2	StringTie	exon	209973064	209973270	1000	+	.	gene_id "MSTRG.105658"; transcript_id "MSTRG.105658.37"; exon_number "56";
chr2	StringTie	exon	209976119	209976303	1000	+	.	gene_id "MSTRG.105658"; transcript_id "MSTRG.105658.37"; exon_number "57";
chr2	StringTie	exon	209976913	209977078	1000	+	.	gene_id "MSTRG.105658"; transcript_id "MSTRG.105658.37"; exon_number "58";
chr2	StringTie	exon	209978529	209978708	1000	+	.	gene_id "MSTRG.105658"; transcript_id "MSTRG.105658.37"; exon_number "59";
chr2	StringTie	exon	209982179	209982317	1000	+	.	gene_id "MSTRG.105658"; transcript_id "MSTRG.105658.37"; exon_number "60";
chr2	StringTie	exon	209992166	209992247	1000	+	.	gene_id "MSTRG.105658"; transcript_id "MSTRG.105658.37"; exon_number "61";
chr2	StringTie	exon	209993315	209993426	1000	+	.	gene_id "MSTRG.105658"; transcript_id "MSTRG.105658.37"; exon_number "62";
chr2	StringTie	exon	209994065	209994264	1000	+	.	gene_id "MSTRG.105658"; transcript_id "MSTRG.105658.37"; exon_number "63";
chr2	StringTie	exon	209995329	209999296	1000	+	.	gene_id "MSTRG.105658"; transcript_id "MSTRG.105658.37"; exon_number "64";
chr2	StringTie	transcript	209771570	209999300	1000	+	.	gene_id "MSTRG.105658"; transcript_id "MSTRG.105658.38";
chr2	StringTie	exon	209771570	209772164	1000	+	.	gene_id "MSTRG.105658"; transcript_id "MSTRG.105658.38"; exon_number "1";
chr2	StringTie	exon	209773094	209773142	1000	+	.	gene_id "MSTRG.105658"; transcript_id "MSTRG.105658.38"; exon_number "2";
chr2	StringTie	exon	209775889	209776045	1000	+	.	gene_id "MSTRG.105658"; transcript_id "MSTRG.105658.38"; exon_number "3";
chr2	StringTie	exon	209777258	209777559	1000	+	.	gene_id "MSTRG.105658"; transcript_id "MSTRG.105658.38"; exon_number "4";
chr2	StringTie	exon	209786066	209786189	1000	+	.	gene_id "MSTRG.105658"; transcript_id "MSTRG.105658.38"; exon_number "5";
chr2	StringTie	exon	209789532	209789605	1000	+	.	gene_id "MSTRG.105658"; transcript_id "MSTRG.105658.38"; exon_number "6";
chr2	StringTie	exon	209793720	209793859	1000	+	.	gene_id "MSTRG.105658"; transcript_id "MSTRG.105658.38"; exon_number "7";
chr2	StringTie	exon	209813580	209813841	1000	+	.	gene_id "MSTRG.105658"; transcript_id "MSTRG.105658.38"; exon_number "8";
chr2	StringTie	exon	209815257	209815391	1000	+	.	gene_id "MSTRG.105658"; transcript_id "MSTRG.105658.38"; exon_number "9";
chr2	StringTie	exon	209816909	209817125	1000	+	.	gene_id "MSTRG.105658"; transcript_id "MSTRG.105658.38"; exon_number "10";
chr2	StringTie	exon	209817812	209817952	1000	+	.	gene_id "MSTRG.105658"; transcript_id "MSTRG.105658.38"; exon_number "11";
chr2	StringTie	exon	209818993	209819261	1000	+	.	gene_id "MSTRG.105658"; transcript_id "MSTRG.105658.38"; exon_number "12";
chr2	StringTie	exon	209820311	209820587	1000	+	.	gene_id "MSTRG.105658"; transcript_id "MSTRG.105658.38"; exon_number "13";
chr2	StringTie	exon	209820636	209820679	1000	+	.	gene_id "MSTRG.105658"; transcript_id "MSTRG.105658.38"; exon_number "14";
chr2	StringTie	exon	209825907	209826053	1000	+	.	gene_id "MSTRG.105658"; transcript_id "MSTRG.105658.38"; exon_number "15";
chr2	StringTie	exon	209829232	209829379	1000	+	.	gene_id "MSTRG.105658"; transcript_id "MSTRG.105658.38"; exon_number "16";
chr2	StringTie	exon	209831443	209831591	1000	+	.	gene_id "MSTRG.105658"; transcript_id "MSTRG.105658.38"; exon_number "17";
chr2	StringTie	exon	209834002	209834168	1000	+	.	gene_id "MSTRG.105658"; transcript_id "MSTRG.105658.38"; exon_number "18";
chr2	StringTie	exon	209834912	209835010	1000	+	.	gene_id "MSTRG.105658"; transcript_id "MSTRG.105658.38"; exon_number "19";
chr2	StringTie	exon	209839222	209839436	1000	+	.	gene_id "MSTRG.105658"; transcript_id "MSTRG.105658.38"; exon_number "20";
chr2	StringTie	exon	209840542	209840648	1000	+	.	gene_id "MSTRG.105658"; transcript_id "MSTRG.105658.38"; exon_number "21";
chr2	StringTie	exon	209842350	209842446	1000	+	.	gene_id "MSTRG.105658"; transcript_id "MSTRG.105658.38"; exon_number "22";
chr2	StringTie	exon	209849451	209849623	1000	+	.	gene_id "MSTRG.105658"; transcript_id "MSTRG.105658.38"; exon_number "23";
chr2	StringTie	exon	209872758	209872970	1000	+	.	gene_id "MSTRG.105658"; transcript_id "MSTRG.105658.38"; exon_number "24";
chr2	StringTie	exon	209877954	209878089	1000	+	.	gene_id "MSTRG.105658"; transcript_id "MSTRG.105658.38"; exon_number "25";
chr2	StringTie	exon	209880961	209881094	1000	+	.	gene_id "MSTRG.105658"; transcript_id "MSTRG.105658.38"; exon_number "26";
chr2	StringTie	exon	209888095	209888260	1000	+	.	gene_id "MSTRG.105658"; transcript_id "MSTRG.105658.38"; exon_number "27";
chr2	StringTie	exon	209894163	209894366	1000	+	.	gene_id "MSTRG.105658"; transcript_id "MSTRG.105658.38"; exon_number "28";
chr2	StringTie	exon	209896313	209896413	1000	+	.	gene_id "MSTRG.105658"; transcript_id "MSTRG.105658.38"; exon_number "29";
chr2	StringTie	exon	209904765	209904965	1000	+	.	gene_id "MSTRG.105658"; transcript_id "MSTRG.105658.38"; exon_number "30";
chr2	StringTie	exon	209912560	209912667	1000	+	.	gene_id "MSTRG.105658"; transcript_id "MSTRG.105658.38"; exon_number "31";
chr2	StringTie	exon	209913802	209913940	1000	+	.	gene_id "MSTRG.105658"; transcript_id "MSTRG.105658.38"; exon_number "32";
chr2	StringTie	exon	209917777	209917958	1000	+	.	gene_id "MSTRG.105658"; transcript_id "MSTRG.105658.38"; exon_number "33";
chr2	StringTie	exon	209918532	209918663	1000	+	.	gene_id "MSTRG.105658"; transcript_id "MSTRG.105658.38"; exon_number "34";
chr2	StringTie	exon	209921500	209921686	1000	+	.	gene_id "MSTRG.105658"; transcript_id "MSTRG.105658.38"; exon_number "35";
chr2	StringTie	exon	209922252	209922383	1000	+	.	gene_id "MSTRG.105658"; transcript_id "MSTRG.105658.38"; exon_number "36";
chr2	StringTie	exon	209926843	209926986	1000	+	.	gene_id "MSTRG.105658"; transcript_id "MSTRG.105658.38"; exon_number "37";
chr2	StringTie	exon	209929871	209929971	1000	+	.	gene_id "MSTRG.105658"; transcript_id "MSTRG.105658.38"; exon_number "38";
chr2	StringTie	exon	209930968	209931054	1000	+	.	gene_id "MSTRG.105658"; transcript_id "MSTRG.105658.38"; exon_number "39";
chr2	StringTie	exon	209933822	209934005	1000	+	.	gene_id "MSTRG.105658"; transcript_id "MSTRG.105658.38"; exon_number "40";
chr2	StringTie	exon	209935714	209935808	1000	+	.	gene_id "MSTRG.105658"; transcript_id "MSTRG.105658.38"; exon_number "41";
chr2	StringTie	exon	209936844	209936933	1000	+	.	gene_id "MSTRG.105658"; transcript_id "MSTRG.105658.38"; exon_number "42";
chr2	StringTie	exon	209937529	209937630	1000	+	.	gene_id "MSTRG.105658"; transcript_id "MSTRG.105658.38"; exon_number "43";
chr2	StringTie	exon	209939472	209939652	1000	+	.	gene_id "MSTRG.105658"; transcript_id "MSTRG.105658.38"; exon_number "44";
chr2	StringTie	exon	209941221	209941489	1000	+	.	gene_id "MSTRG.105658"; transcript_id "MSTRG.105658.38"; exon_number "45";
chr2	StringTie	exon	209943380	209943514	1000	+	.	gene_id "MSTRG.105658"; transcript_id "MSTRG.105658.38"; exon_number "46";
chr2	StringTie	exon	209945051	209945189	1000	+	.	gene_id "MSTRG.105658"; transcript_id "MSTRG.105658.38"; exon_number "47";
chr2	StringTie	exon	209945847	209945943	1000	+	.	gene_id "MSTRG.105658"; transcript_id "MSTRG.105658.38"; exon_number "48";
chr2	StringTie	exon	209954100	209954270	1000	+	.	gene_id "MSTRG.105658"; transcript_id "MSTRG.105658.38"; exon_number "49";
chr2	StringTie	exon	209957644	209957736	1000	+	.	gene_id "MSTRG.105658"; transcript_id "MSTRG.105658.38"; exon_number "50";
chr2	StringTie	exon	209959119	209959154	1000	+	.	gene_id "MSTRG.105658"; transcript_id "MSTRG.105658.38"; exon_number "51";
chr2	StringTie	exon	209959489	209959707	1000	+	.	gene_id "MSTRG.105658"; transcript_id "MSTRG.105658.38"; exon_number "52";
chr2	StringTie	exon	209967437	209967637	1000	+	.	gene_id "MSTRG.105658"; transcript_id "MSTRG.105658.38"; exon_number "53";
chr2	StringTie	exon	209969768	209969891	1000	+	.	gene_id "MSTRG.105658"; transcript_id "MSTRG.105658.38"; exon_number "54";
chr2	StringTie	exon	209970832	209970957	1000	+	.	gene_id "MSTRG.105658"; transcript_id "MSTRG.105658.38"; exon_number "55";
chr2	StringTie	exon	209972201	209972324	1000	+	.	gene_id "MSTRG.105658"; transcript_id "MSTRG.105658.38"; exon_number "56";
chr2	StringTie	exon	209973064	209973270	1000	+	.	gene_id "MSTRG.105658"; transcript_id "MSTRG.105658.38"; exon_number "57";
chr2	StringTie	exon	209976119	209976303	1000	+	.	gene_id "MSTRG.105658"; transcript_id "MSTRG.105658.38"; exon_number "58";
chr2	StringTie	exon	209976913	209977078	1000	+	.	gene_id "MSTRG.105658"; transcript_id "MSTRG.105658.38"; exon_number "59";
chr2	StringTie	exon	209978529	209978708	1000	+	.	gene_id "MSTRG.105658"; transcript_id "MSTRG.105658.38"; exon_number "60";
chr2	StringTie	exon	209982179	209982317	1000	+	.	gene_id "MSTRG.105658"; transcript_id "MSTRG.105658.38"; exon_number "61";
chr2	StringTie	exon	209992166	209992247	1000	+	.	gene_id "MSTRG.105658"; transcript_id "MSTRG.105658.38"; exon_number "62";
chr2	StringTie	exon	209993342	209993426	1000	+	.	gene_id "MSTRG.105658"; transcript_id "MSTRG.105658.38"; exon_number "63";
chr2	StringTie	exon	209994065	209994264	1000	+	.	gene_id "MSTRG.105658"; transcript_id "MSTRG.105658.38"; exon_number "64";
chr2	StringTie	exon	209995329	209999300	1000	+	.	gene_id "MSTRG.105658"; transcript_id "MSTRG.105658.38"; exon_number "65";
chr2	StringTie	transcript	209771576	209999298	1000	+	.	gene_id "MSTRG.105658"; transcript_id "MSTRG.105658.39";
chr2	StringTie	exon	209771576	209772164	1000	+	.	gene_id "MSTRG.105658"; transcript_id "MSTRG.105658.39"; exon_number "1";
chr2	StringTie	exon	209775889	209776045	1000	+	.	gene_id "MSTRG.105658"; transcript_id "MSTRG.105658.39"; exon_number "2";
chr2	StringTie	exon	209777258	209777559	1000	+	.	gene_id "MSTRG.105658"; transcript_id "MSTRG.105658.39"; exon_number "3";
chr2	StringTie	exon	209786066	209786189	1000	+	.	gene_id "MSTRG.105658"; transcript_id "MSTRG.105658.39"; exon_number "4";
chr2	StringTie	exon	209789532	209789605	1000	+	.	gene_id "MSTRG.105658"; transcript_id "MSTRG.105658.39"; exon_number "5";
chr2	StringTie	exon	209793720	209793859	1000	+	.	gene_id "MSTRG.105658"; transcript_id "MSTRG.105658.39"; exon_number "6";
chr2	StringTie	exon	209813580	209813841	1000	+	.	gene_id "MSTRG.105658"; transcript_id "MSTRG.105658.39"; exon_number "7";
chr2	StringTie	exon	209815257	209815391	1000	+	.	gene_id "MSTRG.105658"; transcript_id "MSTRG.105658.39"; exon_number "8";
chr2	StringTie	exon	209816909	209817125	1000	+	.	gene_id "MSTRG.105658"; transcript_id "MSTRG.105658.39"; exon_number "9";
chr2	StringTie	exon	209817812	209817952	1000	+	.	gene_id "MSTRG.105658"; transcript_id "MSTRG.105658.39"; exon_number "10";
chr2	StringTie	exon	209818993	209819261	1000	+	.	gene_id "MSTRG.105658"; transcript_id "MSTRG.105658.39"; exon_number "11";
chr2	StringTie	exon	209820311	209820679	1000	+	.	gene_id "MSTRG.105658"; transcript_id "MSTRG.105658.39"; exon_number "12";
chr2	StringTie	exon	209825907	209826038	1000	+	.	gene_id "MSTRG.105658"; transcript_id "MSTRG.105658.39"; exon_number "13";
chr2	StringTie	exon	209829232	209829379	1000	+	.	gene_id "MSTRG.105658"; transcript_id "MSTRG.105658.39"; exon_number "14";
chr2	StringTie	exon	209831443	209831591	1000	+	.	gene_id "MSTRG.105658"; transcript_id "MSTRG.105658.39"; exon_number "15";
chr2	StringTie	exon	209834002	209834168	1000	+	.	gene_id "MSTRG.105658"; transcript_id "MSTRG.105658.39"; exon_number "16";
chr2	StringTie	exon	209834912	209835010	1000	+	.	gene_id "MSTRG.105658"; transcript_id "MSTRG.105658.39"; exon_number "17";
chr2	StringTie	exon	209839222	209839436	1000	+	.	gene_id "MSTRG.105658"; transcript_id "MSTRG.105658.39"; exon_number "18";
chr2	StringTie	exon	209840542	209840648	1000	+	.	gene_id "MSTRG.105658"; transcript_id "MSTRG.105658.39"; exon_number "19";
chr2	StringTie	exon	209842350	209842446	1000	+	.	gene_id "MSTRG.105658"; transcript_id "MSTRG.105658.39"; exon_number "20";
chr2	StringTie	exon	209849451	209849623	1000	+	.	gene_id "MSTRG.105658"; transcript_id "MSTRG.105658.39"; exon_number "21";
chr2	StringTie	exon	209872758	209872970	1000	+	.	gene_id "MSTRG.105658"; transcript_id "MSTRG.105658.39"; exon_number "22";
chr2	StringTie	exon	209877954	209878089	1000	+	.	gene_id "MSTRG.105658"; transcript_id "MSTRG.105658.39"; exon_number "23";
chr2	StringTie	exon	209880961	209881094	1000	+	.	gene_id "MSTRG.105658"; transcript_id "MSTRG.105658.39"; exon_number "24";
chr2	StringTie	exon	209888095	209888260	1000	+	.	gene_id "MSTRG.105658"; transcript_id "MSTRG.105658.39"; exon_number "25";
chr2	StringTie	exon	209896313	209896413	1000	+	.	gene_id "MSTRG.105658"; transcript_id "MSTRG.105658.39"; exon_number "26";
chr2	StringTie	exon	209904765	209904965	1000	+	.	gene_id "MSTRG.105658"; transcript_id "MSTRG.105658.39"; exon_number "27";
chr2	StringTie	exon	209912560	209912667	1000	+	.	gene_id "MSTRG.105658"; transcript_id "MSTRG.105658.39"; exon_number "28";
chr2	StringTie	exon	209913802	209913940	1000	+	.	gene_id "MSTRG.105658"; transcript_id "MSTRG.105658.39"; exon_number "29";
chr2	StringTie	exon	209917777	209917958	1000	+	.	gene_id "MSTRG.105658"; transcript_id "MSTRG.105658.39"; exon_number "30";
chr2	StringTie	exon	209918532	209918663	1000	+	.	gene_id "MSTRG.105658"; transcript_id "MSTRG.105658.39"; exon_number "31";
chr2	StringTie	exon	209921500	209921686	1000	+	.	gene_id "MSTRG.105658"; transcript_id "MSTRG.105658.39"; exon_number "32";
chr2	StringTie	exon	209922252	209922383	1000	+	.	gene_id "MSTRG.105658"; transcript_id "MSTRG.105658.39"; exon_number "33";
chr2	StringTie	exon	209926843	209926986	1000	+	.	gene_id "MSTRG.105658"; transcript_id "MSTRG.105658.39"; exon_number "34";
chr2	StringTie	exon	209929871	209929971	1000	+	.	gene_id "MSTRG.105658"; transcript_id "MSTRG.105658.39"; exon_number "35";
chr2	StringTie	exon	209930968	209931054	1000	+	.	gene_id "MSTRG.105658"; transcript_id "MSTRG.105658.39"; exon_number "36";
chr2	StringTie	exon	209933822	209934005	1000	+	.	gene_id "MSTRG.105658"; transcript_id "MSTRG.105658.39"; exon_number "37";
chr2	StringTie	exon	209935714	209935808	1000	+	.	gene_id "MSTRG.105658"; transcript_id "MSTRG.105658.39"; exon_number "38";
chr2	StringTie	exon	209936844	209936933	1000	+	.	gene_id "MSTRG.105658"; transcript_id "MSTRG.105658.39"; exon_number "39";
chr2	StringTie	exon	209937529	209937630	1000	+	.	gene_id "MSTRG.105658"; transcript_id "MSTRG.105658.39"; exon_number "40";
chr2	StringTie	exon	209939472	209939652	1000	+	.	gene_id "MSTRG.105658"; transcript_id "MSTRG.105658.39"; exon_number "41";
chr2	StringTie	exon	209941221	209941489	1000	+	.	gene_id "MSTRG.105658"; transcript_id "MSTRG.105658.39"; exon_number "42";
chr2	StringTie	exon	209943380	209943514	1000	+	.	gene_id "MSTRG.105658"; transcript_id "MSTRG.105658.39"; exon_number "43";
chr2	StringTie	exon	209945051	209945189	1000	+	.	gene_id "MSTRG.105658"; transcript_id "MSTRG.105658.39"; exon_number "44";
chr2	StringTie	exon	209945847	209945943	1000	+	.	gene_id "MSTRG.105658"; transcript_id "MSTRG.105658.39"; exon_number "45";
chr2	StringTie	exon	209954100	209954270	1000	+	.	gene_id "MSTRG.105658"; transcript_id "MSTRG.105658.39"; exon_number "46";
chr2	StringTie	exon	209957644	209957736	1000	+	.	gene_id "MSTRG.105658"; transcript_id "MSTRG.105658.39"; exon_number "47";
chr2	StringTie	exon	209959119	209959154	1000	+	.	gene_id "MSTRG.105658"; transcript_id "MSTRG.105658.39"; exon_number "48";
chr2	StringTie	exon	209959489	209959707	1000	+	.	gene_id "MSTRG.105658"; transcript_id "MSTRG.105658.39"; exon_number "49";
chr2	StringTie	exon	209967437	209969891	1000	+	.	gene_id "MSTRG.105658"; transcript_id "MSTRG.105658.39"; exon_number "50";
chr2	StringTie	exon	209970832	209970957	1000	+	.	gene_id "MSTRG.105658"; transcript_id "MSTRG.105658.39"; exon_number "51";
chr2	StringTie	exon	209972201	209972324	1000	+	.	gene_id "MSTRG.105658"; transcript_id "MSTRG.105658.39"; exon_number "52";
chr2	StringTie	exon	209973064	209973270	1000	+	.	gene_id "MSTRG.105658"; transcript_id "MSTRG.105658.39"; exon_number "53";
chr2	StringTie	exon	209976119	209976303	1000	+	.	gene_id "MSTRG.105658"; transcript_id "MSTRG.105658.39"; exon_number "54";
chr2	StringTie	exon	209976913	209977078	1000	+	.	gene_id "MSTRG.105658"; transcript_id "MSTRG.105658.39"; exon_number "55";
chr2	StringTie	exon	209978529	209978708	1000	+	.	gene_id "MSTRG.105658"; transcript_id "MSTRG.105658.39"; exon_number "56";
chr2	StringTie	exon	209982179	209982317	1000	+	.	gene_id "MSTRG.105658"; transcript_id "MSTRG.105658.39"; exon_number "57";
chr2	StringTie	exon	209992166	209992247	1000	+	.	gene_id "MSTRG.105658"; transcript_id "MSTRG.105658.39"; exon_number "58";
chr2	StringTie	exon	209993315	209993426	1000	+	.	gene_id "MSTRG.105658"; transcript_id "MSTRG.105658.39"; exon_number "59";
chr2	StringTie	exon	209994065	209994264	1000	+	.	gene_id "MSTRG.105658"; transcript_id "MSTRG.105658.39"; exon_number "60";
chr2	StringTie	exon	209995329	209999298	1000	+	.	gene_id "MSTRG.105658"; transcript_id "MSTRG.105658.39"; exon_number "61";
chr2	StringTie	transcript	209771352	209999355	1000	+	.	gene_id "MSTRG.105658"; transcript_id "MSTRG.105658.4";
chr2	StringTie	exon	209771352	209772164	1000	+	.	gene_id "MSTRG.105658"; transcript_id "MSTRG.105658.4"; exon_number "1";
chr2	StringTie	exon	209773094	209773142	1000	+	.	gene_id "MSTRG.105658"; transcript_id "MSTRG.105658.4"; exon_number "2";
chr2	StringTie	exon	209775889	209776045	1000	+	.	gene_id "MSTRG.105658"; transcript_id "MSTRG.105658.4"; exon_number "3";
chr2	StringTie	exon	209777258	209777559	1000	+	.	gene_id "MSTRG.105658"; transcript_id "MSTRG.105658.4"; exon_number "4";
chr2	StringTie	exon	209786066	209786189	1000	+	.	gene_id "MSTRG.105658"; transcript_id "MSTRG.105658.4"; exon_number "5";
chr2	StringTie	exon	209789532	209789605	1000	+	.	gene_id "MSTRG.105658"; transcript_id "MSTRG.105658.4"; exon_number "6";
chr2	StringTie	exon	209793720	209793859	1000	+	.	gene_id "MSTRG.105658"; transcript_id "MSTRG.105658.4"; exon_number "7";
chr2	StringTie	exon	209813580	209813841	1000	+	.	gene_id "MSTRG.105658"; transcript_id "MSTRG.105658.4"; exon_number "8";
chr2	StringTie	exon	209815257	209815391	1000	+	.	gene_id "MSTRG.105658"; transcript_id "MSTRG.105658.4"; exon_number "9";
chr2	StringTie	exon	209816909	209817125	1000	+	.	gene_id "MSTRG.105658"; transcript_id "MSTRG.105658.4"; exon_number "10";
chr2	StringTie	exon	209817812	209817952	1000	+	.	gene_id "MSTRG.105658"; transcript_id "MSTRG.105658.4"; exon_number "11";
chr2	StringTie	exon	209818993	209819261	1000	+	.	gene_id "MSTRG.105658"; transcript_id "MSTRG.105658.4"; exon_number "12";
chr2	StringTie	exon	209820311	209820679	1000	+	.	gene_id "MSTRG.105658"; transcript_id "MSTRG.105658.4"; exon_number "13";
chr2	StringTie	exon	209825907	209826053	1000	+	.	gene_id "MSTRG.105658"; transcript_id "MSTRG.105658.4"; exon_number "14";
chr2	StringTie	exon	209829232	209829379	1000	+	.	gene_id "MSTRG.105658"; transcript_id "MSTRG.105658.4"; exon_number "15";
chr2	StringTie	exon	209831443	209831591	1000	+	.	gene_id "MSTRG.105658"; transcript_id "MSTRG.105658.4"; exon_number "16";
chr2	StringTie	exon	209834002	209834168	1000	+	.	gene_id "MSTRG.105658"; transcript_id "MSTRG.105658.4"; exon_number "17";
chr2	StringTie	exon	209834912	209835010	1000	+	.	gene_id "MSTRG.105658"; transcript_id "MSTRG.105658.4"; exon_number "18";
chr2	StringTie	exon	209839222	209839430	1000	+	.	gene_id "MSTRG.105658"; transcript_id "MSTRG.105658.4"; exon_number "19";
chr2	StringTie	exon	209840542	209840648	1000	+	.	gene_id "MSTRG.105658"; transcript_id "MSTRG.105658.4"; exon_number "20";
chr2	StringTie	exon	209842350	209842446	1000	+	.	gene_id "MSTRG.105658"; transcript_id "MSTRG.105658.4"; exon_number "21";
chr2	StringTie	exon	209849451	209849623	1000	+	.	gene_id "MSTRG.105658"; transcript_id "MSTRG.105658.4"; exon_number "22";
chr2	StringTie	exon	209872758	209872970	1000	+	.	gene_id "MSTRG.105658"; transcript_id "MSTRG.105658.4"; exon_number "23";
chr2	StringTie	exon	209877954	209878089	1000	+	.	gene_id "MSTRG.105658"; transcript_id "MSTRG.105658.4"; exon_number "24";
chr2	StringTie	exon	209880961	209881094	1000	+	.	gene_id "MSTRG.105658"; transcript_id "MSTRG.105658.4"; exon_number "25";
chr2	StringTie	exon	209888095	209888260	1000	+	.	gene_id "MSTRG.105658"; transcript_id "MSTRG.105658.4"; exon_number "26";
chr2	StringTie	exon	209894163	209894366	1000	+	.	gene_id "MSTRG.105658"; transcript_id "MSTRG.105658.4"; exon_number "27";
chr2	StringTie	exon	209896313	209896413	1000	+	.	gene_id "MSTRG.105658"; transcript_id "MSTRG.105658.4"; exon_number "28";
chr2	StringTie	exon	209904765	209904965	1000	+	.	gene_id "MSTRG.105658"; transcript_id "MSTRG.105658.4"; exon_number "29";
chr2	StringTie	exon	209912560	209912667	1000	+	.	gene_id "MSTRG.105658"; transcript_id "MSTRG.105658.4"; exon_number "30";
chr2	StringTie	exon	209913802	209913940	1000	+	.	gene_id "MSTRG.105658"; transcript_id "MSTRG.105658.4"; exon_number "31";
chr2	StringTie	exon	209917777	209917958	1000	+	.	gene_id "MSTRG.105658"; transcript_id "MSTRG.105658.4"; exon_number "32";
chr2	StringTie	exon	209918532	209918663	1000	+	.	gene_id "MSTRG.105658"; transcript_id "MSTRG.105658.4"; exon_number "33";
chr2	StringTie	exon	209921500	209921686	1000	+	.	gene_id "MSTRG.105658"; transcript_id "MSTRG.105658.4"; exon_number "34";
chr2	StringTie	exon	209922255	209922383	1000	+	.	gene_id "MSTRG.105658"; transcript_id "MSTRG.105658.4"; exon_number "35";
chr2	StringTie	exon	209926843	209926986	1000	+	.	gene_id "MSTRG.105658"; transcript_id "MSTRG.105658.4"; exon_number "36";
chr2	StringTie	exon	209929871	209929971	1000	+	.	gene_id "MSTRG.105658"; transcript_id "MSTRG.105658.4"; exon_number "37";
chr2	StringTie	exon	209930968	209931054	1000	+	.	gene_id "MSTRG.105658"; transcript_id "MSTRG.105658.4"; exon_number "38";
chr2	StringTie	exon	209933822	209934005	1000	+	.	gene_id "MSTRG.105658"; transcript_id "MSTRG.105658.4"; exon_number "39";
chr2	StringTie	exon	209935714	209935808	1000	+	.	gene_id "MSTRG.105658"; transcript_id "MSTRG.105658.4"; exon_number "40";
chr2	StringTie	exon	209936844	209936933	1000	+	.	gene_id "MSTRG.105658"; transcript_id "MSTRG.105658.4"; exon_number "41";
chr2	StringTie	exon	209937529	209937630	1000	+	.	gene_id "MSTRG.105658"; transcript_id "MSTRG.105658.4"; exon_number "42";
chr2	StringTie	exon	209939472	209939652	1000	+	.	gene_id "MSTRG.105658"; transcript_id "MSTRG.105658.4"; exon_number "43";
chr2	StringTie	exon	209941221	209941489	1000	+	.	gene_id "MSTRG.105658"; transcript_id "MSTRG.105658.4"; exon_number "44";
chr2	StringTie	exon	209943380	209943514	1000	+	.	gene_id "MSTRG.105658"; transcript_id "MSTRG.105658.4"; exon_number "45";
chr2	StringTie	exon	209945051	209945189	1000	+	.	gene_id "MSTRG.105658"; transcript_id "MSTRG.105658.4"; exon_number "46";
chr2	StringTie	exon	209945847	209945943	1000	+	.	gene_id "MSTRG.105658"; transcript_id "MSTRG.105658.4"; exon_number "47";
chr2	StringTie	exon	209954100	209954270	1000	+	.	gene_id "MSTRG.105658"; transcript_id "MSTRG.105658.4"; exon_number "48";
chr2	StringTie	exon	209957644	209957736	1000	+	.	gene_id "MSTRG.105658"; transcript_id "MSTRG.105658.4"; exon_number "49";
chr2	StringTie	exon	209959119	209959154	1000	+	.	gene_id "MSTRG.105658"; transcript_id "MSTRG.105658.4"; exon_number "50";
chr2	StringTie	exon	209959489	209959707	1000	+	.	gene_id "MSTRG.105658"; transcript_id "MSTRG.105658.4"; exon_number "51";
chr2	StringTie	exon	209967437	209967637	1000	+	.	gene_id "MSTRG.105658"; transcript_id "MSTRG.105658.4"; exon_number "52";
chr2	StringTie	exon	209969768	209969891	1000	+	.	gene_id "MSTRG.105658"; transcript_id "MSTRG.105658.4"; exon_number "53";
chr2	StringTie	exon	209970832	209970957	1000	+	.	gene_id "MSTRG.105658"; transcript_id "MSTRG.105658.4"; exon_number "54";
chr2	StringTie	exon	209972201	209972324	1000	+	.	gene_id "MSTRG.105658"; transcript_id "MSTRG.105658.4"; exon_number "55";
chr2	StringTie	exon	209973064	209973270	1000	+	.	gene_id "MSTRG.105658"; transcript_id "MSTRG.105658.4"; exon_number "56";
chr2	StringTie	exon	209976119	209976303	1000	+	.	gene_id "MSTRG.105658"; transcript_id "MSTRG.105658.4"; exon_number "57";
chr2	StringTie	exon	209976913	209977078	1000	+	.	gene_id "MSTRG.105658"; transcript_id "MSTRG.105658.4"; exon_number "58";
chr2	StringTie	exon	209978529	209978708	1000	+	.	gene_id "MSTRG.105658"; transcript_id "MSTRG.105658.4"; exon_number "59";
chr2	StringTie	exon	209982179	209982317	1000	+	.	gene_id "MSTRG.105658"; transcript_id "MSTRG.105658.4"; exon_number "60";
chr2	StringTie	exon	209984856	209984912	1000	+	.	gene_id "MSTRG.105658"; transcript_id "MSTRG.105658.4"; exon_number "61";
chr2	StringTie	exon	209992166	209992247	1000	+	.	gene_id "MSTRG.105658"; transcript_id "MSTRG.105658.4"; exon_number "62";
chr2	StringTie	exon	209993315	209993426	1000	+	.	gene_id "MSTRG.105658"; transcript_id "MSTRG.105658.4"; exon_number "63";
chr2	StringTie	exon	209994065	209994264	1000	+	.	gene_id "MSTRG.105658"; transcript_id "MSTRG.105658.4"; exon_number "64";
chr2	StringTie	exon	209995329	209999355	1000	+	.	gene_id "MSTRG.105658"; transcript_id "MSTRG.105658.4"; exon_number "65";
chr2	StringTie	transcript	209771576	209797006	1000	+	.	gene_id "MSTRG.105658"; transcript_id "MSTRG.105658.40";
chr2	StringTie	exon	209771576	209772164	1000	+	.	gene_id "MSTRG.105658"; transcript_id "MSTRG.105658.40"; exon_number "1";
chr2	StringTie	exon	209773094	209773142	1000	+	.	gene_id "MSTRG.105658"; transcript_id "MSTRG.105658.40"; exon_number "2";
chr2	StringTie	exon	209775889	209776045	1000	+	.	gene_id "MSTRG.105658"; transcript_id "MSTRG.105658.40"; exon_number "3";
chr2	StringTie	exon	209777258	209777559	1000	+	.	gene_id "MSTRG.105658"; transcript_id "MSTRG.105658.40"; exon_number "4";
chr2	StringTie	exon	209786066	209786189	1000	+	.	gene_id "MSTRG.105658"; transcript_id "MSTRG.105658.40"; exon_number "5";
chr2	StringTie	exon	209787883	209788025	1000	+	.	gene_id "MSTRG.105658"; transcript_id "MSTRG.105658.40"; exon_number "6";
chr2	StringTie	exon	209789532	209789605	1000	+	.	gene_id "MSTRG.105658"; transcript_id "MSTRG.105658.40"; exon_number "7";
chr2	StringTie	exon	209793720	209793859	1000	+	.	gene_id "MSTRG.105658"; transcript_id "MSTRG.105658.40"; exon_number "8";
chr2	StringTie	exon	209794795	209797006	1000	+	.	gene_id "MSTRG.105658"; transcript_id "MSTRG.105658.40"; exon_number "9";
chr2	StringTie	transcript	209771578	209999297	1000	+	.	gene_id "MSTRG.105658"; transcript_id "MSTRG.105658.41";
chr2	StringTie	exon	209771578	209772164	1000	+	.	gene_id "MSTRG.105658"; transcript_id "MSTRG.105658.41"; exon_number "1";
chr2	StringTie	exon	209773094	209773142	1000	+	.	gene_id "MSTRG.105658"; transcript_id "MSTRG.105658.41"; exon_number "2";
chr2	StringTie	exon	209775889	209776045	1000	+	.	gene_id "MSTRG.105658"; transcript_id "MSTRG.105658.41"; exon_number "3";
chr2	StringTie	exon	209777258	209777559	1000	+	.	gene_id "MSTRG.105658"; transcript_id "MSTRG.105658.41"; exon_number "4";
chr2	StringTie	exon	209786066	209786189	1000	+	.	gene_id "MSTRG.105658"; transcript_id "MSTRG.105658.41"; exon_number "5";
chr2	StringTie	exon	209789532	209789605	1000	+	.	gene_id "MSTRG.105658"; transcript_id "MSTRG.105658.41"; exon_number "6";
chr2	StringTie	exon	209793720	209793859	1000	+	.	gene_id "MSTRG.105658"; transcript_id "MSTRG.105658.41"; exon_number "7";
chr2	StringTie	exon	209813580	209813841	1000	+	.	gene_id "MSTRG.105658"; transcript_id "MSTRG.105658.41"; exon_number "8";
chr2	StringTie	exon	209815257	209815391	1000	+	.	gene_id "MSTRG.105658"; transcript_id "MSTRG.105658.41"; exon_number "9";
chr2	StringTie	exon	209816909	209817125	1000	+	.	gene_id "MSTRG.105658"; transcript_id "MSTRG.105658.41"; exon_number "10";
chr2	StringTie	exon	209817812	209817952	1000	+	.	gene_id "MSTRG.105658"; transcript_id "MSTRG.105658.41"; exon_number "11";
chr2	StringTie	exon	209818993	209819261	1000	+	.	gene_id "MSTRG.105658"; transcript_id "MSTRG.105658.41"; exon_number "12";
chr2	StringTie	exon	209820311	209820679	1000	+	.	gene_id "MSTRG.105658"; transcript_id "MSTRG.105658.41"; exon_number "13";
chr2	StringTie	exon	209825907	209826053	1000	+	.	gene_id "MSTRG.105658"; transcript_id "MSTRG.105658.41"; exon_number "14";
chr2	StringTie	exon	209829232	209829379	1000	+	.	gene_id "MSTRG.105658"; transcript_id "MSTRG.105658.41"; exon_number "15";
chr2	StringTie	exon	209831443	209831591	1000	+	.	gene_id "MSTRG.105658"; transcript_id "MSTRG.105658.41"; exon_number "16";
chr2	StringTie	exon	209834002	209834168	1000	+	.	gene_id "MSTRG.105658"; transcript_id "MSTRG.105658.41"; exon_number "17";
chr2	StringTie	exon	209834912	209835010	1000	+	.	gene_id "MSTRG.105658"; transcript_id "MSTRG.105658.41"; exon_number "18";
chr2	StringTie	exon	209839222	209839430	1000	+	.	gene_id "MSTRG.105658"; transcript_id "MSTRG.105658.41"; exon_number "19";
chr2	StringTie	exon	209840542	209840648	1000	+	.	gene_id "MSTRG.105658"; transcript_id "MSTRG.105658.41"; exon_number "20";
chr2	StringTie	exon	209842350	209842446	1000	+	.	gene_id "MSTRG.105658"; transcript_id "MSTRG.105658.41"; exon_number "21";
chr2	StringTie	exon	209849451	209849623	1000	+	.	gene_id "MSTRG.105658"; transcript_id "MSTRG.105658.41"; exon_number "22";
chr2	StringTie	exon	209872758	209872970	1000	+	.	gene_id "MSTRG.105658"; transcript_id "MSTRG.105658.41"; exon_number "23";
chr2	StringTie	exon	209877954	209878089	1000	+	.	gene_id "MSTRG.105658"; transcript_id "MSTRG.105658.41"; exon_number "24";
chr2	StringTie	exon	209880961	209881094	1000	+	.	gene_id "MSTRG.105658"; transcript_id "MSTRG.105658.41"; exon_number "25";
chr2	StringTie	exon	209888095	209888260	1000	+	.	gene_id "MSTRG.105658"; transcript_id "MSTRG.105658.41"; exon_number "26";
chr2	StringTie	exon	209894163	209894366	1000	+	.	gene_id "MSTRG.105658"; transcript_id "MSTRG.105658.41"; exon_number "27";
chr2	StringTie	exon	209896313	209896413	1000	+	.	gene_id "MSTRG.105658"; transcript_id "MSTRG.105658.41"; exon_number "28";
chr2	StringTie	exon	209904765	209904965	1000	+	.	gene_id "MSTRG.105658"; transcript_id "MSTRG.105658.41"; exon_number "29";
chr2	StringTie	exon	209912560	209912667	1000	+	.	gene_id "MSTRG.105658"; transcript_id "MSTRG.105658.41"; exon_number "30";
chr2	StringTie	exon	209913802	209913940	1000	+	.	gene_id "MSTRG.105658"; transcript_id "MSTRG.105658.41"; exon_number "31";
chr2	StringTie	exon	209917777	209917958	1000	+	.	gene_id "MSTRG.105658"; transcript_id "MSTRG.105658.41"; exon_number "32";
chr2	StringTie	exon	209918532	209918663	1000	+	.	gene_id "MSTRG.105658"; transcript_id "MSTRG.105658.41"; exon_number "33";
chr2	StringTie	exon	209921500	209921686	1000	+	.	gene_id "MSTRG.105658"; transcript_id "MSTRG.105658.41"; exon_number "34";
chr2	StringTie	exon	209922255	209922383	1000	+	.	gene_id "MSTRG.105658"; transcript_id "MSTRG.105658.41"; exon_number "35";
chr2	StringTie	exon	209926843	209926986	1000	+	.	gene_id "MSTRG.105658"; transcript_id "MSTRG.105658.41"; exon_number "36";
chr2	StringTie	exon	209929871	209929971	1000	+	.	gene_id "MSTRG.105658"; transcript_id "MSTRG.105658.41"; exon_number "37";
chr2	StringTie	exon	209930968	209931054	1000	+	.	gene_id "MSTRG.105658"; transcript_id "MSTRG.105658.41"; exon_number "38";
chr2	StringTie	exon	209933822	209934005	1000	+	.	gene_id "MSTRG.105658"; transcript_id "MSTRG.105658.41"; exon_number "39";
chr2	StringTie	exon	209935714	209935808	1000	+	.	gene_id "MSTRG.105658"; transcript_id "MSTRG.105658.41"; exon_number "40";
chr2	StringTie	exon	209936844	209936933	1000	+	.	gene_id "MSTRG.105658"; transcript_id "MSTRG.105658.41"; exon_number "41";
chr2	StringTie	exon	209937529	209937642	1000	+	.	gene_id "MSTRG.105658"; transcript_id "MSTRG.105658.41"; exon_number "42";
chr2	StringTie	exon	209939472	209939652	1000	+	.	gene_id "MSTRG.105658"; transcript_id "MSTRG.105658.41"; exon_number "43";
chr2	StringTie	exon	209941221	209941489	1000	+	.	gene_id "MSTRG.105658"; transcript_id "MSTRG.105658.41"; exon_number "44";
chr2	StringTie	exon	209943380	209943514	1000	+	.	gene_id "MSTRG.105658"; transcript_id "MSTRG.105658.41"; exon_number "45";
chr2	StringTie	exon	209945051	209945189	1000	+	.	gene_id "MSTRG.105658"; transcript_id "MSTRG.105658.41"; exon_number "46";
chr2	StringTie	exon	209945847	209945943	1000	+	.	gene_id "MSTRG.105658"; transcript_id "MSTRG.105658.41"; exon_number "47";
chr2	StringTie	exon	209954100	209954270	1000	+	.	gene_id "MSTRG.105658"; transcript_id "MSTRG.105658.41"; exon_number "48";
chr2	StringTie	exon	209957644	209957736	1000	+	.	gene_id "MSTRG.105658"; transcript_id "MSTRG.105658.41"; exon_number "49";
chr2	StringTie	exon	209959119	209959154	1000	+	.	gene_id "MSTRG.105658"; transcript_id "MSTRG.105658.41"; exon_number "50";
chr2	StringTie	exon	209959489	209959707	1000	+	.	gene_id "MSTRG.105658"; transcript_id "MSTRG.105658.41"; exon_number "51";
chr2	StringTie	exon	209967437	209967637	1000	+	.	gene_id "MSTRG.105658"; transcript_id "MSTRG.105658.41"; exon_number "52";
chr2	StringTie	exon	209969768	209969891	1000	+	.	gene_id "MSTRG.105658"; transcript_id "MSTRG.105658.41"; exon_number "53";
chr2	StringTie	exon	209970832	209970957	1000	+	.	gene_id "MSTRG.105658"; transcript_id "MSTRG.105658.41"; exon_number "54";
chr2	StringTie	exon	209972201	209972324	1000	+	.	gene_id "MSTRG.105658"; transcript_id "MSTRG.105658.41"; exon_number "55";
chr2	StringTie	exon	209973064	209973270	1000	+	.	gene_id "MSTRG.105658"; transcript_id "MSTRG.105658.41"; exon_number "56";
chr2	StringTie	exon	209976119	209976303	1000	+	.	gene_id "MSTRG.105658"; transcript_id "MSTRG.105658.41"; exon_number "57";
chr2	StringTie	exon	209976913	209977078	1000	+	.	gene_id "MSTRG.105658"; transcript_id "MSTRG.105658.41"; exon_number "58";
chr2	StringTie	exon	209978529	209978708	1000	+	.	gene_id "MSTRG.105658"; transcript_id "MSTRG.105658.41"; exon_number "59";
chr2	StringTie	exon	209982179	209982317	1000	+	.	gene_id "MSTRG.105658"; transcript_id "MSTRG.105658.41"; exon_number "60";
chr2	StringTie	exon	209992166	209992247	1000	+	.	gene_id "MSTRG.105658"; transcript_id "MSTRG.105658.41"; exon_number "61";
chr2	StringTie	exon	209993315	209993426	1000	+	.	gene_id "MSTRG.105658"; transcript_id "MSTRG.105658.41"; exon_number "62";
chr2	StringTie	exon	209994065	209994264	1000	+	.	gene_id "MSTRG.105658"; transcript_id "MSTRG.105658.41"; exon_number "63";
chr2	StringTie	exon	209995329	209999297	1000	+	.	gene_id "MSTRG.105658"; transcript_id "MSTRG.105658.41"; exon_number "64";
chr2	StringTie	transcript	209771595	209999300	1000	+	.	gene_id "MSTRG.105658"; transcript_id "MSTRG.105658.42";
chr2	StringTie	exon	209771595	209772164	1000	+	.	gene_id "MSTRG.105658"; transcript_id "MSTRG.105658.42"; exon_number "1";
chr2	StringTie	exon	209775889	209776045	1000	+	.	gene_id "MSTRG.105658"; transcript_id "MSTRG.105658.42"; exon_number "2";
chr2	StringTie	exon	209777258	209777559	1000	+	.	gene_id "MSTRG.105658"; transcript_id "MSTRG.105658.42"; exon_number "3";
chr2	StringTie	exon	209786066	209786189	1000	+	.	gene_id "MSTRG.105658"; transcript_id "MSTRG.105658.42"; exon_number "4";
chr2	StringTie	exon	209789532	209789605	1000	+	.	gene_id "MSTRG.105658"; transcript_id "MSTRG.105658.42"; exon_number "5";
chr2	StringTie	exon	209793720	209793859	1000	+	.	gene_id "MSTRG.105658"; transcript_id "MSTRG.105658.42"; exon_number "6";
chr2	StringTie	exon	209813580	209813841	1000	+	.	gene_id "MSTRG.105658"; transcript_id "MSTRG.105658.42"; exon_number "7";
chr2	StringTie	exon	209815257	209815391	1000	+	.	gene_id "MSTRG.105658"; transcript_id "MSTRG.105658.42"; exon_number "8";
chr2	StringTie	exon	209816909	209817125	1000	+	.	gene_id "MSTRG.105658"; transcript_id "MSTRG.105658.42"; exon_number "9";
chr2	StringTie	exon	209817812	209817952	1000	+	.	gene_id "MSTRG.105658"; transcript_id "MSTRG.105658.42"; exon_number "10";
chr2	StringTie	exon	209818993	209819261	1000	+	.	gene_id "MSTRG.105658"; transcript_id "MSTRG.105658.42"; exon_number "11";
chr2	StringTie	exon	209820311	209820679	1000	+	.	gene_id "MSTRG.105658"; transcript_id "MSTRG.105658.42"; exon_number "12";
chr2	StringTie	exon	209825907	209826053	1000	+	.	gene_id "MSTRG.105658"; transcript_id "MSTRG.105658.42"; exon_number "13";
chr2	StringTie	exon	209829232	209829379	1000	+	.	gene_id "MSTRG.105658"; transcript_id "MSTRG.105658.42"; exon_number "14";
chr2	StringTie	exon	209831443	209831591	1000	+	.	gene_id "MSTRG.105658"; transcript_id "MSTRG.105658.42"; exon_number "15";
chr2	StringTie	exon	209834002	209834168	1000	+	.	gene_id "MSTRG.105658"; transcript_id "MSTRG.105658.42"; exon_number "16";
chr2	StringTie	exon	209834912	209835010	1000	+	.	gene_id "MSTRG.105658"; transcript_id "MSTRG.105658.42"; exon_number "17";
chr2	StringTie	exon	209839222	209839430	1000	+	.	gene_id "MSTRG.105658"; transcript_id "MSTRG.105658.42"; exon_number "18";
chr2	StringTie	exon	209840542	209840648	1000	+	.	gene_id "MSTRG.105658"; transcript_id "MSTRG.105658.42"; exon_number "19";
chr2	StringTie	exon	209842350	209842446	1000	+	.	gene_id "MSTRG.105658"; transcript_id "MSTRG.105658.42"; exon_number "20";
chr2	StringTie	exon	209849451	209849623	1000	+	.	gene_id "MSTRG.105658"; transcript_id "MSTRG.105658.42"; exon_number "21";
chr2	StringTie	exon	209872758	209872970	1000	+	.	gene_id "MSTRG.105658"; transcript_id "MSTRG.105658.42"; exon_number "22";
chr2	StringTie	exon	209877954	209878089	1000	+	.	gene_id "MSTRG.105658"; transcript_id "MSTRG.105658.42"; exon_number "23";
chr2	StringTie	exon	209880961	209881094	1000	+	.	gene_id "MSTRG.105658"; transcript_id "MSTRG.105658.42"; exon_number "24";
chr2	StringTie	exon	209888095	209888260	1000	+	.	gene_id "MSTRG.105658"; transcript_id "MSTRG.105658.42"; exon_number "25";
chr2	StringTie	exon	209894163	209894366	1000	+	.	gene_id "MSTRG.105658"; transcript_id "MSTRG.105658.42"; exon_number "26";
chr2	StringTie	exon	209896313	209896413	1000	+	.	gene_id "MSTRG.105658"; transcript_id "MSTRG.105658.42"; exon_number "27";
chr2	StringTie	exon	209904765	209904965	1000	+	.	gene_id "MSTRG.105658"; transcript_id "MSTRG.105658.42"; exon_number "28";
chr2	StringTie	exon	209912560	209912667	1000	+	.	gene_id "MSTRG.105658"; transcript_id "MSTRG.105658.42"; exon_number "29";
chr2	StringTie	exon	209913802	209913940	1000	+	.	gene_id "MSTRG.105658"; transcript_id "MSTRG.105658.42"; exon_number "30";
chr2	StringTie	exon	209917777	209917958	1000	+	.	gene_id "MSTRG.105658"; transcript_id "MSTRG.105658.42"; exon_number "31";
chr2	StringTie	exon	209918532	209918663	1000	+	.	gene_id "MSTRG.105658"; transcript_id "MSTRG.105658.42"; exon_number "32";
chr2	StringTie	exon	209921500	209921686	1000	+	.	gene_id "MSTRG.105658"; transcript_id "MSTRG.105658.42"; exon_number "33";
chr2	StringTie	exon	209922255	209922383	1000	+	.	gene_id "MSTRG.105658"; transcript_id "MSTRG.105658.42"; exon_number "34";
chr2	StringTie	exon	209926843	209926986	1000	+	.	gene_id "MSTRG.105658"; transcript_id "MSTRG.105658.42"; exon_number "35";
chr2	StringTie	exon	209929871	209929971	1000	+	.	gene_id "MSTRG.105658"; transcript_id "MSTRG.105658.42"; exon_number "36";
chr2	StringTie	exon	209930968	209931054	1000	+	.	gene_id "MSTRG.105658"; transcript_id "MSTRG.105658.42"; exon_number "37";
chr2	StringTie	exon	209933822	209934005	1000	+	.	gene_id "MSTRG.105658"; transcript_id "MSTRG.105658.42"; exon_number "38";
chr2	StringTie	exon	209935714	209935808	1000	+	.	gene_id "MSTRG.105658"; transcript_id "MSTRG.105658.42"; exon_number "39";
chr2	StringTie	exon	209936844	209936933	1000	+	.	gene_id "MSTRG.105658"; transcript_id "MSTRG.105658.42"; exon_number "40";
chr2	StringTie	exon	209937529	209937630	1000	+	.	gene_id "MSTRG.105658"; transcript_id "MSTRG.105658.42"; exon_number "41";
chr2	StringTie	exon	209939472	209939652	1000	+	.	gene_id "MSTRG.105658"; transcript_id "MSTRG.105658.42"; exon_number "42";
chr2	StringTie	exon	209941221	209941489	1000	+	.	gene_id "MSTRG.105658"; transcript_id "MSTRG.105658.42"; exon_number "43";
chr2	StringTie	exon	209943380	209943514	1000	+	.	gene_id "MSTRG.105658"; transcript_id "MSTRG.105658.42"; exon_number "44";
chr2	StringTie	exon	209945051	209945189	1000	+	.	gene_id "MSTRG.105658"; transcript_id "MSTRG.105658.42"; exon_number "45";
chr2	StringTie	exon	209945847	209945943	1000	+	.	gene_id "MSTRG.105658"; transcript_id "MSTRG.105658.42"; exon_number "46";
chr2	StringTie	exon	209954100	209954270	1000	+	.	gene_id "MSTRG.105658"; transcript_id "MSTRG.105658.42"; exon_number "47";
chr2	StringTie	exon	209957644	209957736	1000	+	.	gene_id "MSTRG.105658"; transcript_id "MSTRG.105658.42"; exon_number "48";
chr2	StringTie	exon	209959119	209959154	1000	+	.	gene_id "MSTRG.105658"; transcript_id "MSTRG.105658.42"; exon_number "49";
chr2	StringTie	exon	209959489	209959707	1000	+	.	gene_id "MSTRG.105658"; transcript_id "MSTRG.105658.42"; exon_number "50";
chr2	StringTie	exon	209967437	209967637	1000	+	.	gene_id "MSTRG.105658"; transcript_id "MSTRG.105658.42"; exon_number "51";
chr2	StringTie	exon	209969768	209969891	1000	+	.	gene_id "MSTRG.105658"; transcript_id "MSTRG.105658.42"; exon_number "52";
chr2	StringTie	exon	209970832	209970957	1000	+	.	gene_id "MSTRG.105658"; transcript_id "MSTRG.105658.42"; exon_number "53";
chr2	StringTie	exon	209972201	209972324	1000	+	.	gene_id "MSTRG.105658"; transcript_id "MSTRG.105658.42"; exon_number "54";
chr2	StringTie	exon	209973064	209973270	1000	+	.	gene_id "MSTRG.105658"; transcript_id "MSTRG.105658.42"; exon_number "55";
chr2	StringTie	exon	209976119	209976303	1000	+	.	gene_id "MSTRG.105658"; transcript_id "MSTRG.105658.42"; exon_number "56";
chr2	StringTie	exon	209976913	209977078	1000	+	.	gene_id "MSTRG.105658"; transcript_id "MSTRG.105658.42"; exon_number "57";
chr2	StringTie	exon	209978529	209978708	1000	+	.	gene_id "MSTRG.105658"; transcript_id "MSTRG.105658.42"; exon_number "58";
chr2	StringTie	exon	209982179	209982317	1000	+	.	gene_id "MSTRG.105658"; transcript_id "MSTRG.105658.42"; exon_number "59";
chr2	StringTie	exon	209984856	209984912	1000	+	.	gene_id "MSTRG.105658"; transcript_id "MSTRG.105658.42"; exon_number "60";
chr2	StringTie	exon	209992166	209992247	1000	+	.	gene_id "MSTRG.105658"; transcript_id "MSTRG.105658.42"; exon_number "61";
chr2	StringTie	exon	209993315	209993426	1000	+	.	gene_id "MSTRG.105658"; transcript_id "MSTRG.105658.42"; exon_number "62";
chr2	StringTie	exon	209994065	209994264	1000	+	.	gene_id "MSTRG.105658"; transcript_id "MSTRG.105658.42"; exon_number "63";
chr2	StringTie	exon	209995329	209999300	1000	+	.	gene_id "MSTRG.105658"; transcript_id "MSTRG.105658.42"; exon_number "64";
chr2	StringTie	transcript	209771599	209999296	1000	+	.	gene_id "MSTRG.105658"; transcript_id "MSTRG.105658.43";
chr2	StringTie	exon	209771599	209772164	1000	+	.	gene_id "MSTRG.105658"; transcript_id "MSTRG.105658.43"; exon_number "1";
chr2	StringTie	exon	209775889	209776045	1000	+	.	gene_id "MSTRG.105658"; transcript_id "MSTRG.105658.43"; exon_number "2";
chr2	StringTie	exon	209777258	209777559	1000	+	.	gene_id "MSTRG.105658"; transcript_id "MSTRG.105658.43"; exon_number "3";
chr2	StringTie	exon	209786066	209786189	1000	+	.	gene_id "MSTRG.105658"; transcript_id "MSTRG.105658.43"; exon_number "4";
chr2	StringTie	exon	209789532	209789605	1000	+	.	gene_id "MSTRG.105658"; transcript_id "MSTRG.105658.43"; exon_number "5";
chr2	StringTie	exon	209793720	209793859	1000	+	.	gene_id "MSTRG.105658"; transcript_id "MSTRG.105658.43"; exon_number "6";
chr2	StringTie	exon	209813580	209813841	1000	+	.	gene_id "MSTRG.105658"; transcript_id "MSTRG.105658.43"; exon_number "7";
chr2	StringTie	exon	209815257	209815391	1000	+	.	gene_id "MSTRG.105658"; transcript_id "MSTRG.105658.43"; exon_number "8";
chr2	StringTie	exon	209816909	209817125	1000	+	.	gene_id "MSTRG.105658"; transcript_id "MSTRG.105658.43"; exon_number "9";
chr2	StringTie	exon	209817812	209817952	1000	+	.	gene_id "MSTRG.105658"; transcript_id "MSTRG.105658.43"; exon_number "10";
chr2	StringTie	exon	209818993	209819261	1000	+	.	gene_id "MSTRG.105658"; transcript_id "MSTRG.105658.43"; exon_number "11";
chr2	StringTie	exon	209820311	209820679	1000	+	.	gene_id "MSTRG.105658"; transcript_id "MSTRG.105658.43"; exon_number "12";
chr2	StringTie	exon	209825907	209826038	1000	+	.	gene_id "MSTRG.105658"; transcript_id "MSTRG.105658.43"; exon_number "13";
chr2	StringTie	exon	209829232	209829379	1000	+	.	gene_id "MSTRG.105658"; transcript_id "MSTRG.105658.43"; exon_number "14";
chr2	StringTie	exon	209831443	209831591	1000	+	.	gene_id "MSTRG.105658"; transcript_id "MSTRG.105658.43"; exon_number "15";
chr2	StringTie	exon	209834002	209834168	1000	+	.	gene_id "MSTRG.105658"; transcript_id "MSTRG.105658.43"; exon_number "16";
chr2	StringTie	exon	209834912	209835010	1000	+	.	gene_id "MSTRG.105658"; transcript_id "MSTRG.105658.43"; exon_number "17";
chr2	StringTie	exon	209839222	209839430	1000	+	.	gene_id "MSTRG.105658"; transcript_id "MSTRG.105658.43"; exon_number "18";
chr2	StringTie	exon	209840542	209840648	1000	+	.	gene_id "MSTRG.105658"; transcript_id "MSTRG.105658.43"; exon_number "19";
chr2	StringTie	exon	209842350	209842446	1000	+	.	gene_id "MSTRG.105658"; transcript_id "MSTRG.105658.43"; exon_number "20";
chr2	StringTie	exon	209849451	209849623	1000	+	.	gene_id "MSTRG.105658"; transcript_id "MSTRG.105658.43"; exon_number "21";
chr2	StringTie	exon	209872758	209872970	1000	+	.	gene_id "MSTRG.105658"; transcript_id "MSTRG.105658.43"; exon_number "22";
chr2	StringTie	exon	209877954	209878089	1000	+	.	gene_id "MSTRG.105658"; transcript_id "MSTRG.105658.43"; exon_number "23";
chr2	StringTie	exon	209880961	209881094	1000	+	.	gene_id "MSTRG.105658"; transcript_id "MSTRG.105658.43"; exon_number "24";
chr2	StringTie	exon	209888095	209888260	1000	+	.	gene_id "MSTRG.105658"; transcript_id "MSTRG.105658.43"; exon_number "25";
chr2	StringTie	exon	209894163	209894366	1000	+	.	gene_id "MSTRG.105658"; transcript_id "MSTRG.105658.43"; exon_number "26";
chr2	StringTie	exon	209896313	209896413	1000	+	.	gene_id "MSTRG.105658"; transcript_id "MSTRG.105658.43"; exon_number "27";
chr2	StringTie	exon	209904765	209904965	1000	+	.	gene_id "MSTRG.105658"; transcript_id "MSTRG.105658.43"; exon_number "28";
chr2	StringTie	exon	209912560	209912667	1000	+	.	gene_id "MSTRG.105658"; transcript_id "MSTRG.105658.43"; exon_number "29";
chr2	StringTie	exon	209913802	209913940	1000	+	.	gene_id "MSTRG.105658"; transcript_id "MSTRG.105658.43"; exon_number "30";
chr2	StringTie	exon	209917777	209917958	1000	+	.	gene_id "MSTRG.105658"; transcript_id "MSTRG.105658.43"; exon_number "31";
chr2	StringTie	exon	209918532	209918663	1000	+	.	gene_id "MSTRG.105658"; transcript_id "MSTRG.105658.43"; exon_number "32";
chr2	StringTie	exon	209921500	209921686	1000	+	.	gene_id "MSTRG.105658"; transcript_id "MSTRG.105658.43"; exon_number "33";
chr2	StringTie	exon	209922255	209922383	1000	+	.	gene_id "MSTRG.105658"; transcript_id "MSTRG.105658.43"; exon_number "34";
chr2	StringTie	exon	209926843	209926986	1000	+	.	gene_id "MSTRG.105658"; transcript_id "MSTRG.105658.43"; exon_number "35";
chr2	StringTie	exon	209929871	209929971	1000	+	.	gene_id "MSTRG.105658"; transcript_id "MSTRG.105658.43"; exon_number "36";
chr2	StringTie	exon	209930968	209931054	1000	+	.	gene_id "MSTRG.105658"; transcript_id "MSTRG.105658.43"; exon_number "37";
chr2	StringTie	exon	209933822	209934005	1000	+	.	gene_id "MSTRG.105658"; transcript_id "MSTRG.105658.43"; exon_number "38";
chr2	StringTie	exon	209935714	209935808	1000	+	.	gene_id "MSTRG.105658"; transcript_id "MSTRG.105658.43"; exon_number "39";
chr2	StringTie	exon	209936844	209936933	1000	+	.	gene_id "MSTRG.105658"; transcript_id "MSTRG.105658.43"; exon_number "40";
chr2	StringTie	exon	209937529	209937630	1000	+	.	gene_id "MSTRG.105658"; transcript_id "MSTRG.105658.43"; exon_number "41";
chr2	StringTie	exon	209939472	209939652	1000	+	.	gene_id "MSTRG.105658"; transcript_id "MSTRG.105658.43"; exon_number "42";
chr2	StringTie	exon	209941221	209941489	1000	+	.	gene_id "MSTRG.105658"; transcript_id "MSTRG.105658.43"; exon_number "43";
chr2	StringTie	exon	209943380	209943514	1000	+	.	gene_id "MSTRG.105658"; transcript_id "MSTRG.105658.43"; exon_number "44";
chr2	StringTie	exon	209945051	209945189	1000	+	.	gene_id "MSTRG.105658"; transcript_id "MSTRG.105658.43"; exon_number "45";
chr2	StringTie	exon	209945847	209945943	1000	+	.	gene_id "MSTRG.105658"; transcript_id "MSTRG.105658.43"; exon_number "46";
chr2	StringTie	exon	209954100	209954270	1000	+	.	gene_id "MSTRG.105658"; transcript_id "MSTRG.105658.43"; exon_number "47";
chr2	StringTie	exon	209957644	209957736	1000	+	.	gene_id "MSTRG.105658"; transcript_id "MSTRG.105658.43"; exon_number "48";
chr2	StringTie	exon	209959119	209959154	1000	+	.	gene_id "MSTRG.105658"; transcript_id "MSTRG.105658.43"; exon_number "49";
chr2	StringTie	exon	209959489	209959707	1000	+	.	gene_id "MSTRG.105658"; transcript_id "MSTRG.105658.43"; exon_number "50";
chr2	StringTie	exon	209967437	209967637	1000	+	.	gene_id "MSTRG.105658"; transcript_id "MSTRG.105658.43"; exon_number "51";
chr2	StringTie	exon	209969768	209969891	1000	+	.	gene_id "MSTRG.105658"; transcript_id "MSTRG.105658.43"; exon_number "52";
chr2	StringTie	exon	209970832	209970957	1000	+	.	gene_id "MSTRG.105658"; transcript_id "MSTRG.105658.43"; exon_number "53";
chr2	StringTie	exon	209972201	209972324	1000	+	.	gene_id "MSTRG.105658"; transcript_id "MSTRG.105658.43"; exon_number "54";
chr2	StringTie	exon	209973064	209973270	1000	+	.	gene_id "MSTRG.105658"; transcript_id "MSTRG.105658.43"; exon_number "55";
chr2	StringTie	exon	209976119	209976303	1000	+	.	gene_id "MSTRG.105658"; transcript_id "MSTRG.105658.43"; exon_number "56";
chr2	StringTie	exon	209976913	209977078	1000	+	.	gene_id "MSTRG.105658"; transcript_id "MSTRG.105658.43"; exon_number "57";
chr2	StringTie	exon	209978529	209978708	1000	+	.	gene_id "MSTRG.105658"; transcript_id "MSTRG.105658.43"; exon_number "58";
chr2	StringTie	exon	209982179	209982317	1000	+	.	gene_id "MSTRG.105658"; transcript_id "MSTRG.105658.43"; exon_number "59";
chr2	StringTie	exon	209992166	209992247	1000	+	.	gene_id "MSTRG.105658"; transcript_id "MSTRG.105658.43"; exon_number "60";
chr2	StringTie	exon	209993315	209993426	1000	+	.	gene_id "MSTRG.105658"; transcript_id "MSTRG.105658.43"; exon_number "61";
chr2	StringTie	exon	209994065	209994264	1000	+	.	gene_id "MSTRG.105658"; transcript_id "MSTRG.105658.43"; exon_number "62";
chr2	StringTie	exon	209995329	209999296	1000	+	.	gene_id "MSTRG.105658"; transcript_id "MSTRG.105658.43"; exon_number "63";
chr2	StringTie	transcript	209771609	209999297	1000	+	.	gene_id "MSTRG.105658"; transcript_id "MSTRG.105658.44";
chr2	StringTie	exon	209771609	209772164	1000	+	.	gene_id "MSTRG.105658"; transcript_id "MSTRG.105658.44"; exon_number "1";
chr2	StringTie	exon	209773094	209773142	1000	+	.	gene_id "MSTRG.105658"; transcript_id "MSTRG.105658.44"; exon_number "2";
chr2	StringTie	exon	209775889	209776045	1000	+	.	gene_id "MSTRG.105658"; transcript_id "MSTRG.105658.44"; exon_number "3";
chr2	StringTie	exon	209777258	209777559	1000	+	.	gene_id "MSTRG.105658"; transcript_id "MSTRG.105658.44"; exon_number "4";
chr2	StringTie	exon	209786066	209786189	1000	+	.	gene_id "MSTRG.105658"; transcript_id "MSTRG.105658.44"; exon_number "5";
chr2	StringTie	exon	209789532	209789605	1000	+	.	gene_id "MSTRG.105658"; transcript_id "MSTRG.105658.44"; exon_number "6";
chr2	StringTie	exon	209793720	209793859	1000	+	.	gene_id "MSTRG.105658"; transcript_id "MSTRG.105658.44"; exon_number "7";
chr2	StringTie	exon	209813580	209813841	1000	+	.	gene_id "MSTRG.105658"; transcript_id "MSTRG.105658.44"; exon_number "8";
chr2	StringTie	exon	209815257	209815391	1000	+	.	gene_id "MSTRG.105658"; transcript_id "MSTRG.105658.44"; exon_number "9";
chr2	StringTie	exon	209816909	209817125	1000	+	.	gene_id "MSTRG.105658"; transcript_id "MSTRG.105658.44"; exon_number "10";
chr2	StringTie	exon	209817812	209817952	1000	+	.	gene_id "MSTRG.105658"; transcript_id "MSTRG.105658.44"; exon_number "11";
chr2	StringTie	exon	209818993	209819261	1000	+	.	gene_id "MSTRG.105658"; transcript_id "MSTRG.105658.44"; exon_number "12";
chr2	StringTie	exon	209820311	209820679	1000	+	.	gene_id "MSTRG.105658"; transcript_id "MSTRG.105658.44"; exon_number "13";
chr2	StringTie	exon	209825907	209826053	1000	+	.	gene_id "MSTRG.105658"; transcript_id "MSTRG.105658.44"; exon_number "14";
chr2	StringTie	exon	209829232	209829379	1000	+	.	gene_id "MSTRG.105658"; transcript_id "MSTRG.105658.44"; exon_number "15";
chr2	StringTie	exon	209831443	209831591	1000	+	.	gene_id "MSTRG.105658"; transcript_id "MSTRG.105658.44"; exon_number "16";
chr2	StringTie	exon	209834002	209834168	1000	+	.	gene_id "MSTRG.105658"; transcript_id "MSTRG.105658.44"; exon_number "17";
chr2	StringTie	exon	209834912	209835010	1000	+	.	gene_id "MSTRG.105658"; transcript_id "MSTRG.105658.44"; exon_number "18";
chr2	StringTie	exon	209839222	209839430	1000	+	.	gene_id "MSTRG.105658"; transcript_id "MSTRG.105658.44"; exon_number "19";
chr2	StringTie	exon	209840542	209840648	1000	+	.	gene_id "MSTRG.105658"; transcript_id "MSTRG.105658.44"; exon_number "20";
chr2	StringTie	exon	209842350	209842446	1000	+	.	gene_id "MSTRG.105658"; transcript_id "MSTRG.105658.44"; exon_number "21";
chr2	StringTie	exon	209849451	209849623	1000	+	.	gene_id "MSTRG.105658"; transcript_id "MSTRG.105658.44"; exon_number "22";
chr2	StringTie	exon	209872758	209872970	1000	+	.	gene_id "MSTRG.105658"; transcript_id "MSTRG.105658.44"; exon_number "23";
chr2	StringTie	exon	209877954	209878089	1000	+	.	gene_id "MSTRG.105658"; transcript_id "MSTRG.105658.44"; exon_number "24";
chr2	StringTie	exon	209880961	209881094	1000	+	.	gene_id "MSTRG.105658"; transcript_id "MSTRG.105658.44"; exon_number "25";
chr2	StringTie	exon	209888095	209888260	1000	+	.	gene_id "MSTRG.105658"; transcript_id "MSTRG.105658.44"; exon_number "26";
chr2	StringTie	exon	209894163	209894366	1000	+	.	gene_id "MSTRG.105658"; transcript_id "MSTRG.105658.44"; exon_number "27";
chr2	StringTie	exon	209896313	209896413	1000	+	.	gene_id "MSTRG.105658"; transcript_id "MSTRG.105658.44"; exon_number "28";
chr2	StringTie	exon	209904765	209904965	1000	+	.	gene_id "MSTRG.105658"; transcript_id "MSTRG.105658.44"; exon_number "29";
chr2	StringTie	exon	209912560	209912667	1000	+	.	gene_id "MSTRG.105658"; transcript_id "MSTRG.105658.44"; exon_number "30";
chr2	StringTie	exon	209913802	209913940	1000	+	.	gene_id "MSTRG.105658"; transcript_id "MSTRG.105658.44"; exon_number "31";
chr2	StringTie	exon	209917801	209917958	1000	+	.	gene_id "MSTRG.105658"; transcript_id "MSTRG.105658.44"; exon_number "32";
chr2	StringTie	exon	209918532	209918663	1000	+	.	gene_id "MSTRG.105658"; transcript_id "MSTRG.105658.44"; exon_number "33";
chr2	StringTie	exon	209921500	209921686	1000	+	.	gene_id "MSTRG.105658"; transcript_id "MSTRG.105658.44"; exon_number "34";
chr2	StringTie	exon	209922252	209922383	1000	+	.	gene_id "MSTRG.105658"; transcript_id "MSTRG.105658.44"; exon_number "35";
chr2	StringTie	exon	209926843	209926986	1000	+	.	gene_id "MSTRG.105658"; transcript_id "MSTRG.105658.44"; exon_number "36";
chr2	StringTie	exon	209929871	209929971	1000	+	.	gene_id "MSTRG.105658"; transcript_id "MSTRG.105658.44"; exon_number "37";
chr2	StringTie	exon	209930968	209931054	1000	+	.	gene_id "MSTRG.105658"; transcript_id "MSTRG.105658.44"; exon_number "38";
chr2	StringTie	exon	209933822	209934005	1000	+	.	gene_id "MSTRG.105658"; transcript_id "MSTRG.105658.44"; exon_number "39";
chr2	StringTie	exon	209935714	209935808	1000	+	.	gene_id "MSTRG.105658"; transcript_id "MSTRG.105658.44"; exon_number "40";
chr2	StringTie	exon	209936844	209936933	1000	+	.	gene_id "MSTRG.105658"; transcript_id "MSTRG.105658.44"; exon_number "41";
chr2	StringTie	exon	209937529	209937630	1000	+	.	gene_id "MSTRG.105658"; transcript_id "MSTRG.105658.44"; exon_number "42";
chr2	StringTie	exon	209939472	209939652	1000	+	.	gene_id "MSTRG.105658"; transcript_id "MSTRG.105658.44"; exon_number "43";
chr2	StringTie	exon	209941221	209941489	1000	+	.	gene_id "MSTRG.105658"; transcript_id "MSTRG.105658.44"; exon_number "44";
chr2	StringTie	exon	209943380	209943514	1000	+	.	gene_id "MSTRG.105658"; transcript_id "MSTRG.105658.44"; exon_number "45";
chr2	StringTie	exon	209945051	209945189	1000	+	.	gene_id "MSTRG.105658"; transcript_id "MSTRG.105658.44"; exon_number "46";
chr2	StringTie	exon	209945847	209945943	1000	+	.	gene_id "MSTRG.105658"; transcript_id "MSTRG.105658.44"; exon_number "47";
chr2	StringTie	exon	209954100	209954270	1000	+	.	gene_id "MSTRG.105658"; transcript_id "MSTRG.105658.44"; exon_number "48";
chr2	StringTie	exon	209957644	209957736	1000	+	.	gene_id "MSTRG.105658"; transcript_id "MSTRG.105658.44"; exon_number "49";
chr2	StringTie	exon	209959119	209959154	1000	+	.	gene_id "MSTRG.105658"; transcript_id "MSTRG.105658.44"; exon_number "50";
chr2	StringTie	exon	209959489	209959707	1000	+	.	gene_id "MSTRG.105658"; transcript_id "MSTRG.105658.44"; exon_number "51";
chr2	StringTie	exon	209967437	209967637	1000	+	.	gene_id "MSTRG.105658"; transcript_id "MSTRG.105658.44"; exon_number "52";
chr2	StringTie	exon	209969768	209969891	1000	+	.	gene_id "MSTRG.105658"; transcript_id "MSTRG.105658.44"; exon_number "53";
chr2	StringTie	exon	209970832	209970957	1000	+	.	gene_id "MSTRG.105658"; transcript_id "MSTRG.105658.44"; exon_number "54";
chr2	StringTie	exon	209972201	209972324	1000	+	.	gene_id "MSTRG.105658"; transcript_id "MSTRG.105658.44"; exon_number "55";
chr2	StringTie	exon	209973064	209973270	1000	+	.	gene_id "MSTRG.105658"; transcript_id "MSTRG.105658.44"; exon_number "56";
chr2	StringTie	exon	209976119	209976303	1000	+	.	gene_id "MSTRG.105658"; transcript_id "MSTRG.105658.44"; exon_number "57";
chr2	StringTie	exon	209976913	209977078	1000	+	.	gene_id "MSTRG.105658"; transcript_id "MSTRG.105658.44"; exon_number "58";
chr2	StringTie	exon	209978529	209978708	1000	+	.	gene_id "MSTRG.105658"; transcript_id "MSTRG.105658.44"; exon_number "59";
chr2	StringTie	exon	209982179	209982317	1000	+	.	gene_id "MSTRG.105658"; transcript_id "MSTRG.105658.44"; exon_number "60";
chr2	StringTie	exon	209984856	209984912	1000	+	.	gene_id "MSTRG.105658"; transcript_id "MSTRG.105658.44"; exon_number "61";
chr2	StringTie	exon	209992166	209992247	1000	+	.	gene_id "MSTRG.105658"; transcript_id "MSTRG.105658.44"; exon_number "62";
chr2	StringTie	exon	209993315	209993426	1000	+	.	gene_id "MSTRG.105658"; transcript_id "MSTRG.105658.44"; exon_number "63";
chr2	StringTie	exon	209994065	209994264	1000	+	.	gene_id "MSTRG.105658"; transcript_id "MSTRG.105658.44"; exon_number "64";
chr2	StringTie	exon	209995329	209999297	1000	+	.	gene_id "MSTRG.105658"; transcript_id "MSTRG.105658.44"; exon_number "65";
chr2	StringTie	transcript	209771625	209999362	1000	+	.	gene_id "MSTRG.105658"; transcript_id "MSTRG.105658.45";
chr2	StringTie	exon	209771625	209772164	1000	+	.	gene_id "MSTRG.105658"; transcript_id "MSTRG.105658.45"; exon_number "1";
chr2	StringTie	exon	209773094	209773142	1000	+	.	gene_id "MSTRG.105658"; transcript_id "MSTRG.105658.45"; exon_number "2";
chr2	StringTie	exon	209775889	209776045	1000	+	.	gene_id "MSTRG.105658"; transcript_id "MSTRG.105658.45"; exon_number "3";
chr2	StringTie	exon	209777258	209777559	1000	+	.	gene_id "MSTRG.105658"; transcript_id "MSTRG.105658.45"; exon_number "4";
chr2	StringTie	exon	209786066	209786189	1000	+	.	gene_id "MSTRG.105658"; transcript_id "MSTRG.105658.45"; exon_number "5";
chr2	StringTie	exon	209789532	209789605	1000	+	.	gene_id "MSTRG.105658"; transcript_id "MSTRG.105658.45"; exon_number "6";
chr2	StringTie	exon	209793720	209793859	1000	+	.	gene_id "MSTRG.105658"; transcript_id "MSTRG.105658.45"; exon_number "7";
chr2	StringTie	exon	209813580	209813841	1000	+	.	gene_id "MSTRG.105658"; transcript_id "MSTRG.105658.45"; exon_number "8";
chr2	StringTie	exon	209815257	209815391	1000	+	.	gene_id "MSTRG.105658"; transcript_id "MSTRG.105658.45"; exon_number "9";
chr2	StringTie	exon	209816909	209817125	1000	+	.	gene_id "MSTRG.105658"; transcript_id "MSTRG.105658.45"; exon_number "10";
chr2	StringTie	exon	209817812	209817952	1000	+	.	gene_id "MSTRG.105658"; transcript_id "MSTRG.105658.45"; exon_number "11";
chr2	StringTie	exon	209818993	209819261	1000	+	.	gene_id "MSTRG.105658"; transcript_id "MSTRG.105658.45"; exon_number "12";
chr2	StringTie	exon	209820311	209820679	1000	+	.	gene_id "MSTRG.105658"; transcript_id "MSTRG.105658.45"; exon_number "13";
chr2	StringTie	exon	209825907	209826038	1000	+	.	gene_id "MSTRG.105658"; transcript_id "MSTRG.105658.45"; exon_number "14";
chr2	StringTie	exon	209829232	209829379	1000	+	.	gene_id "MSTRG.105658"; transcript_id "MSTRG.105658.45"; exon_number "15";
chr2	StringTie	exon	209831443	209831591	1000	+	.	gene_id "MSTRG.105658"; transcript_id "MSTRG.105658.45"; exon_number "16";
chr2	StringTie	exon	209834002	209834168	1000	+	.	gene_id "MSTRG.105658"; transcript_id "MSTRG.105658.45"; exon_number "17";
chr2	StringTie	exon	209834912	209835010	1000	+	.	gene_id "MSTRG.105658"; transcript_id "MSTRG.105658.45"; exon_number "18";
chr2	StringTie	exon	209839222	209839430	1000	+	.	gene_id "MSTRG.105658"; transcript_id "MSTRG.105658.45"; exon_number "19";
chr2	StringTie	exon	209840542	209840648	1000	+	.	gene_id "MSTRG.105658"; transcript_id "MSTRG.105658.45"; exon_number "20";
chr2	StringTie	exon	209842350	209842446	1000	+	.	gene_id "MSTRG.105658"; transcript_id "MSTRG.105658.45"; exon_number "21";
chr2	StringTie	exon	209849451	209849623	1000	+	.	gene_id "MSTRG.105658"; transcript_id "MSTRG.105658.45"; exon_number "22";
chr2	StringTie	exon	209872758	209872970	1000	+	.	gene_id "MSTRG.105658"; transcript_id "MSTRG.105658.45"; exon_number "23";
chr2	StringTie	exon	209877954	209878089	1000	+	.	gene_id "MSTRG.105658"; transcript_id "MSTRG.105658.45"; exon_number "24";
chr2	StringTie	exon	209880961	209881094	1000	+	.	gene_id "MSTRG.105658"; transcript_id "MSTRG.105658.45"; exon_number "25";
chr2	StringTie	exon	209888095	209888260	1000	+	.	gene_id "MSTRG.105658"; transcript_id "MSTRG.105658.45"; exon_number "26";
chr2	StringTie	exon	209896313	209896413	1000	+	.	gene_id "MSTRG.105658"; transcript_id "MSTRG.105658.45"; exon_number "27";
chr2	StringTie	exon	209904765	209904965	1000	+	.	gene_id "MSTRG.105658"; transcript_id "MSTRG.105658.45"; exon_number "28";
chr2	StringTie	exon	209912560	209912667	1000	+	.	gene_id "MSTRG.105658"; transcript_id "MSTRG.105658.45"; exon_number "29";
chr2	StringTie	exon	209913802	209913940	1000	+	.	gene_id "MSTRG.105658"; transcript_id "MSTRG.105658.45"; exon_number "30";
chr2	StringTie	exon	209917777	209917958	1000	+	.	gene_id "MSTRG.105658"; transcript_id "MSTRG.105658.45"; exon_number "31";
chr2	StringTie	exon	209921500	209921686	1000	+	.	gene_id "MSTRG.105658"; transcript_id "MSTRG.105658.45"; exon_number "32";
chr2	StringTie	exon	209922255	209922383	1000	+	.	gene_id "MSTRG.105658"; transcript_id "MSTRG.105658.45"; exon_number "33";
chr2	StringTie	exon	209926843	209926986	1000	+	.	gene_id "MSTRG.105658"; transcript_id "MSTRG.105658.45"; exon_number "34";
chr2	StringTie	exon	209929871	209929971	1000	+	.	gene_id "MSTRG.105658"; transcript_id "MSTRG.105658.45"; exon_number "35";
chr2	StringTie	exon	209930968	209931054	1000	+	.	gene_id "MSTRG.105658"; transcript_id "MSTRG.105658.45"; exon_number "36";
chr2	StringTie	exon	209933822	209934005	1000	+	.	gene_id "MSTRG.105658"; transcript_id "MSTRG.105658.45"; exon_number "37";
chr2	StringTie	exon	209935714	209935808	1000	+	.	gene_id "MSTRG.105658"; transcript_id "MSTRG.105658.45"; exon_number "38";
chr2	StringTie	exon	209936844	209936933	1000	+	.	gene_id "MSTRG.105658"; transcript_id "MSTRG.105658.45"; exon_number "39";
chr2	StringTie	exon	209937529	209937630	1000	+	.	gene_id "MSTRG.105658"; transcript_id "MSTRG.105658.45"; exon_number "40";
chr2	StringTie	exon	209939472	209939652	1000	+	.	gene_id "MSTRG.105658"; transcript_id "MSTRG.105658.45"; exon_number "41";
chr2	StringTie	exon	209941221	209941489	1000	+	.	gene_id "MSTRG.105658"; transcript_id "MSTRG.105658.45"; exon_number "42";
chr2	StringTie	exon	209943380	209943514	1000	+	.	gene_id "MSTRG.105658"; transcript_id "MSTRG.105658.45"; exon_number "43";
chr2	StringTie	exon	209945051	209945189	1000	+	.	gene_id "MSTRG.105658"; transcript_id "MSTRG.105658.45"; exon_number "44";
chr2	StringTie	exon	209945847	209945943	1000	+	.	gene_id "MSTRG.105658"; transcript_id "MSTRG.105658.45"; exon_number "45";
chr2	StringTie	exon	209954100	209954270	1000	+	.	gene_id "MSTRG.105658"; transcript_id "MSTRG.105658.45"; exon_number "46";
chr2	StringTie	exon	209957644	209957736	1000	+	.	gene_id "MSTRG.105658"; transcript_id "MSTRG.105658.45"; exon_number "47";
chr2	StringTie	exon	209959119	209959154	1000	+	.	gene_id "MSTRG.105658"; transcript_id "MSTRG.105658.45"; exon_number "48";
chr2	StringTie	exon	209959489	209959707	1000	+	.	gene_id "MSTRG.105658"; transcript_id "MSTRG.105658.45"; exon_number "49";
chr2	StringTie	exon	209967437	209967637	1000	+	.	gene_id "MSTRG.105658"; transcript_id "MSTRG.105658.45"; exon_number "50";
chr2	StringTie	exon	209969768	209969891	1000	+	.	gene_id "MSTRG.105658"; transcript_id "MSTRG.105658.45"; exon_number "51";
chr2	StringTie	exon	209970832	209970957	1000	+	.	gene_id "MSTRG.105658"; transcript_id "MSTRG.105658.45"; exon_number "52";
chr2	StringTie	exon	209972201	209972324	1000	+	.	gene_id "MSTRG.105658"; transcript_id "MSTRG.105658.45"; exon_number "53";
chr2	StringTie	exon	209973064	209973270	1000	+	.	gene_id "MSTRG.105658"; transcript_id "MSTRG.105658.45"; exon_number "54";
chr2	StringTie	exon	209976119	209976303	1000	+	.	gene_id "MSTRG.105658"; transcript_id "MSTRG.105658.45"; exon_number "55";
chr2	StringTie	exon	209976913	209977078	1000	+	.	gene_id "MSTRG.105658"; transcript_id "MSTRG.105658.45"; exon_number "56";
chr2	StringTie	exon	209978529	209978708	1000	+	.	gene_id "MSTRG.105658"; transcript_id "MSTRG.105658.45"; exon_number "57";
chr2	StringTie	exon	209982179	209982317	1000	+	.	gene_id "MSTRG.105658"; transcript_id "MSTRG.105658.45"; exon_number "58";
chr2	StringTie	exon	209992166	209993426	1000	+	.	gene_id "MSTRG.105658"; transcript_id "MSTRG.105658.45"; exon_number "59";
chr2	StringTie	exon	209994065	209994264	1000	+	.	gene_id "MSTRG.105658"; transcript_id "MSTRG.105658.45"; exon_number "60";
chr2	StringTie	exon	209995329	209999362	1000	+	.	gene_id "MSTRG.105658"; transcript_id "MSTRG.105658.45"; exon_number "61";
chr2	StringTie	transcript	209771625	209999297	1000	+	.	gene_id "MSTRG.105658"; transcript_id "MSTRG.105658.46";
chr2	StringTie	exon	209771625	209772164	1000	+	.	gene_id "MSTRG.105658"; transcript_id "MSTRG.105658.46"; exon_number "1";
chr2	StringTie	exon	209773094	209773142	1000	+	.	gene_id "MSTRG.105658"; transcript_id "MSTRG.105658.46"; exon_number "2";
chr2	StringTie	exon	209775889	209776045	1000	+	.	gene_id "MSTRG.105658"; transcript_id "MSTRG.105658.46"; exon_number "3";
chr2	StringTie	exon	209777258	209777559	1000	+	.	gene_id "MSTRG.105658"; transcript_id "MSTRG.105658.46"; exon_number "4";
chr2	StringTie	exon	209786066	209786189	1000	+	.	gene_id "MSTRG.105658"; transcript_id "MSTRG.105658.46"; exon_number "5";
chr2	StringTie	exon	209789532	209789605	1000	+	.	gene_id "MSTRG.105658"; transcript_id "MSTRG.105658.46"; exon_number "6";
chr2	StringTie	exon	209793720	209793859	1000	+	.	gene_id "MSTRG.105658"; transcript_id "MSTRG.105658.46"; exon_number "7";
chr2	StringTie	exon	209813580	209813841	1000	+	.	gene_id "MSTRG.105658"; transcript_id "MSTRG.105658.46"; exon_number "8";
chr2	StringTie	exon	209815257	209815391	1000	+	.	gene_id "MSTRG.105658"; transcript_id "MSTRG.105658.46"; exon_number "9";
chr2	StringTie	exon	209816909	209817125	1000	+	.	gene_id "MSTRG.105658"; transcript_id "MSTRG.105658.46"; exon_number "10";
chr2	StringTie	exon	209817812	209817952	1000	+	.	gene_id "MSTRG.105658"; transcript_id "MSTRG.105658.46"; exon_number "11";
chr2	StringTie	exon	209818993	209819261	1000	+	.	gene_id "MSTRG.105658"; transcript_id "MSTRG.105658.46"; exon_number "12";
chr2	StringTie	exon	209820311	209820679	1000	+	.	gene_id "MSTRG.105658"; transcript_id "MSTRG.105658.46"; exon_number "13";
chr2	StringTie	exon	209825907	209826053	1000	+	.	gene_id "MSTRG.105658"; transcript_id "MSTRG.105658.46"; exon_number "14";
chr2	StringTie	exon	209829232	209829379	1000	+	.	gene_id "MSTRG.105658"; transcript_id "MSTRG.105658.46"; exon_number "15";
chr2	StringTie	exon	209831443	209831591	1000	+	.	gene_id "MSTRG.105658"; transcript_id "MSTRG.105658.46"; exon_number "16";
chr2	StringTie	exon	209834002	209834168	1000	+	.	gene_id "MSTRG.105658"; transcript_id "MSTRG.105658.46"; exon_number "17";
chr2	StringTie	exon	209834912	209835010	1000	+	.	gene_id "MSTRG.105658"; transcript_id "MSTRG.105658.46"; exon_number "18";
chr2	StringTie	exon	209839222	209839430	1000	+	.	gene_id "MSTRG.105658"; transcript_id "MSTRG.105658.46"; exon_number "19";
chr2	StringTie	exon	209840542	209840648	1000	+	.	gene_id "MSTRG.105658"; transcript_id "MSTRG.105658.46"; exon_number "20";
chr2	StringTie	exon	209842350	209842446	1000	+	.	gene_id "MSTRG.105658"; transcript_id "MSTRG.105658.46"; exon_number "21";
chr2	StringTie	exon	209849451	209849623	1000	+	.	gene_id "MSTRG.105658"; transcript_id "MSTRG.105658.46"; exon_number "22";
chr2	StringTie	exon	209872758	209872970	1000	+	.	gene_id "MSTRG.105658"; transcript_id "MSTRG.105658.46"; exon_number "23";
chr2	StringTie	exon	209877954	209878089	1000	+	.	gene_id "MSTRG.105658"; transcript_id "MSTRG.105658.46"; exon_number "24";
chr2	StringTie	exon	209880961	209881094	1000	+	.	gene_id "MSTRG.105658"; transcript_id "MSTRG.105658.46"; exon_number "25";
chr2	StringTie	exon	209888095	209888260	1000	+	.	gene_id "MSTRG.105658"; transcript_id "MSTRG.105658.46"; exon_number "26";
chr2	StringTie	exon	209896313	209896413	1000	+	.	gene_id "MSTRG.105658"; transcript_id "MSTRG.105658.46"; exon_number "27";
chr2	StringTie	exon	209904765	209904965	1000	+	.	gene_id "MSTRG.105658"; transcript_id "MSTRG.105658.46"; exon_number "28";
chr2	StringTie	exon	209912560	209912667	1000	+	.	gene_id "MSTRG.105658"; transcript_id "MSTRG.105658.46"; exon_number "29";
chr2	StringTie	exon	209913802	209913940	1000	+	.	gene_id "MSTRG.105658"; transcript_id "MSTRG.105658.46"; exon_number "30";
chr2	StringTie	exon	209917777	209917958	1000	+	.	gene_id "MSTRG.105658"; transcript_id "MSTRG.105658.46"; exon_number "31";
chr2	StringTie	exon	209918532	209918663	1000	+	.	gene_id "MSTRG.105658"; transcript_id "MSTRG.105658.46"; exon_number "32";
chr2	StringTie	exon	209921500	209921686	1000	+	.	gene_id "MSTRG.105658"; transcript_id "MSTRG.105658.46"; exon_number "33";
chr2	StringTie	exon	209922255	209922383	1000	+	.	gene_id "MSTRG.105658"; transcript_id "MSTRG.105658.46"; exon_number "34";
chr2	StringTie	exon	209926843	209926986	1000	+	.	gene_id "MSTRG.105658"; transcript_id "MSTRG.105658.46"; exon_number "35";
chr2	StringTie	exon	209929871	209929971	1000	+	.	gene_id "MSTRG.105658"; transcript_id "MSTRG.105658.46"; exon_number "36";
chr2	StringTie	exon	209930968	209931054	1000	+	.	gene_id "MSTRG.105658"; transcript_id "MSTRG.105658.46"; exon_number "37";
chr2	StringTie	exon	209933822	209934005	1000	+	.	gene_id "MSTRG.105658"; transcript_id "MSTRG.105658.46"; exon_number "38";
chr2	StringTie	exon	209935714	209935808	1000	+	.	gene_id "MSTRG.105658"; transcript_id "MSTRG.105658.46"; exon_number "39";
chr2	StringTie	exon	209936844	209936933	1000	+	.	gene_id "MSTRG.105658"; transcript_id "MSTRG.105658.46"; exon_number "40";
chr2	StringTie	exon	209937529	209937630	1000	+	.	gene_id "MSTRG.105658"; transcript_id "MSTRG.105658.46"; exon_number "41";
chr2	StringTie	exon	209939472	209939652	1000	+	.	gene_id "MSTRG.105658"; transcript_id "MSTRG.105658.46"; exon_number "42";
chr2	StringTie	exon	209941221	209941489	1000	+	.	gene_id "MSTRG.105658"; transcript_id "MSTRG.105658.46"; exon_number "43";
chr2	StringTie	exon	209943380	209943514	1000	+	.	gene_id "MSTRG.105658"; transcript_id "MSTRG.105658.46"; exon_number "44";
chr2	StringTie	exon	209945051	209945189	1000	+	.	gene_id "MSTRG.105658"; transcript_id "MSTRG.105658.46"; exon_number "45";
chr2	StringTie	exon	209945847	209945943	1000	+	.	gene_id "MSTRG.105658"; transcript_id "MSTRG.105658.46"; exon_number "46";
chr2	StringTie	exon	209954100	209954270	1000	+	.	gene_id "MSTRG.105658"; transcript_id "MSTRG.105658.46"; exon_number "47";
chr2	StringTie	exon	209957644	209957736	1000	+	.	gene_id "MSTRG.105658"; transcript_id "MSTRG.105658.46"; exon_number "48";
chr2	StringTie	exon	209959119	209959154	1000	+	.	gene_id "MSTRG.105658"; transcript_id "MSTRG.105658.46"; exon_number "49";
chr2	StringTie	exon	209959489	209959707	1000	+	.	gene_id "MSTRG.105658"; transcript_id "MSTRG.105658.46"; exon_number "50";
chr2	StringTie	exon	209967437	209967637	1000	+	.	gene_id "MSTRG.105658"; transcript_id "MSTRG.105658.46"; exon_number "51";
chr2	StringTie	exon	209969768	209969891	1000	+	.	gene_id "MSTRG.105658"; transcript_id "MSTRG.105658.46"; exon_number "52";
chr2	StringTie	exon	209970832	209970957	1000	+	.	gene_id "MSTRG.105658"; transcript_id "MSTRG.105658.46"; exon_number "53";
chr2	StringTie	exon	209972201	209972324	1000	+	.	gene_id "MSTRG.105658"; transcript_id "MSTRG.105658.46"; exon_number "54";
chr2	StringTie	exon	209973068	209973270	1000	+	.	gene_id "MSTRG.105658"; transcript_id "MSTRG.105658.46"; exon_number "55";
chr2	StringTie	exon	209976119	209976303	1000	+	.	gene_id "MSTRG.105658"; transcript_id "MSTRG.105658.46"; exon_number "56";
chr2	StringTie	exon	209976913	209977078	1000	+	.	gene_id "MSTRG.105658"; transcript_id "MSTRG.105658.46"; exon_number "57";
chr2	StringTie	exon	209978529	209978708	1000	+	.	gene_id "MSTRG.105658"; transcript_id "MSTRG.105658.46"; exon_number "58";
chr2	StringTie	exon	209982179	209982317	1000	+	.	gene_id "MSTRG.105658"; transcript_id "MSTRG.105658.46"; exon_number "59";
chr2	StringTie	exon	209992166	209992247	1000	+	.	gene_id "MSTRG.105658"; transcript_id "MSTRG.105658.46"; exon_number "60";
chr2	StringTie	exon	209993315	209993426	1000	+	.	gene_id "MSTRG.105658"; transcript_id "MSTRG.105658.46"; exon_number "61";
chr2	StringTie	exon	209994065	209994264	1000	+	.	gene_id "MSTRG.105658"; transcript_id "MSTRG.105658.46"; exon_number "62";
chr2	StringTie	exon	209995331	209999297	1000	+	.	gene_id "MSTRG.105658"; transcript_id "MSTRG.105658.46"; exon_number "63";
chr2	StringTie	transcript	209771628	209999296	1000	+	.	gene_id "MSTRG.105658"; transcript_id "MSTRG.105658.47";
chr2	StringTie	exon	209771628	209772164	1000	+	.	gene_id "MSTRG.105658"; transcript_id "MSTRG.105658.47"; exon_number "1";
chr2	StringTie	exon	209773094	209773142	1000	+	.	gene_id "MSTRG.105658"; transcript_id "MSTRG.105658.47"; exon_number "2";
chr2	StringTie	exon	209775889	209776045	1000	+	.	gene_id "MSTRG.105658"; transcript_id "MSTRG.105658.47"; exon_number "3";
chr2	StringTie	exon	209777258	209777559	1000	+	.	gene_id "MSTRG.105658"; transcript_id "MSTRG.105658.47"; exon_number "4";
chr2	StringTie	exon	209786066	209786189	1000	+	.	gene_id "MSTRG.105658"; transcript_id "MSTRG.105658.47"; exon_number "5";
chr2	StringTie	exon	209789532	209789605	1000	+	.	gene_id "MSTRG.105658"; transcript_id "MSTRG.105658.47"; exon_number "6";
chr2	StringTie	exon	209793720	209793859	1000	+	.	gene_id "MSTRG.105658"; transcript_id "MSTRG.105658.47"; exon_number "7";
chr2	StringTie	exon	209813580	209813841	1000	+	.	gene_id "MSTRG.105658"; transcript_id "MSTRG.105658.47"; exon_number "8";
chr2	StringTie	exon	209815257	209815391	1000	+	.	gene_id "MSTRG.105658"; transcript_id "MSTRG.105658.47"; exon_number "9";
chr2	StringTie	exon	209816909	209817125	1000	+	.	gene_id "MSTRG.105658"; transcript_id "MSTRG.105658.47"; exon_number "10";
chr2	StringTie	exon	209817812	209817952	1000	+	.	gene_id "MSTRG.105658"; transcript_id "MSTRG.105658.47"; exon_number "11";
chr2	StringTie	exon	209818993	209819261	1000	+	.	gene_id "MSTRG.105658"; transcript_id "MSTRG.105658.47"; exon_number "12";
chr2	StringTie	exon	209820311	209820679	1000	+	.	gene_id "MSTRG.105658"; transcript_id "MSTRG.105658.47"; exon_number "13";
chr2	StringTie	exon	209825907	209826053	1000	+	.	gene_id "MSTRG.105658"; transcript_id "MSTRG.105658.47"; exon_number "14";
chr2	StringTie	exon	209829232	209829379	1000	+	.	gene_id "MSTRG.105658"; transcript_id "MSTRG.105658.47"; exon_number "15";
chr2	StringTie	exon	209831443	209831591	1000	+	.	gene_id "MSTRG.105658"; transcript_id "MSTRG.105658.47"; exon_number "16";
chr2	StringTie	exon	209834002	209834168	1000	+	.	gene_id "MSTRG.105658"; transcript_id "MSTRG.105658.47"; exon_number "17";
chr2	StringTie	exon	209834912	209835010	1000	+	.	gene_id "MSTRG.105658"; transcript_id "MSTRG.105658.47"; exon_number "18";
chr2	StringTie	exon	209839222	209839430	1000	+	.	gene_id "MSTRG.105658"; transcript_id "MSTRG.105658.47"; exon_number "19";
chr2	StringTie	exon	209840542	209840648	1000	+	.	gene_id "MSTRG.105658"; transcript_id "MSTRG.105658.47"; exon_number "20";
chr2	StringTie	exon	209842350	209842446	1000	+	.	gene_id "MSTRG.105658"; transcript_id "MSTRG.105658.47"; exon_number "21";
chr2	StringTie	exon	209849451	209849623	1000	+	.	gene_id "MSTRG.105658"; transcript_id "MSTRG.105658.47"; exon_number "22";
chr2	StringTie	exon	209872758	209872970	1000	+	.	gene_id "MSTRG.105658"; transcript_id "MSTRG.105658.47"; exon_number "23";
chr2	StringTie	exon	209877954	209878089	1000	+	.	gene_id "MSTRG.105658"; transcript_id "MSTRG.105658.47"; exon_number "24";
chr2	StringTie	exon	209880961	209881094	1000	+	.	gene_id "MSTRG.105658"; transcript_id "MSTRG.105658.47"; exon_number "25";
chr2	StringTie	exon	209888095	209888260	1000	+	.	gene_id "MSTRG.105658"; transcript_id "MSTRG.105658.47"; exon_number "26";
chr2	StringTie	exon	209894163	209894366	1000	+	.	gene_id "MSTRG.105658"; transcript_id "MSTRG.105658.47"; exon_number "27";
chr2	StringTie	exon	209896316	209896413	1000	+	.	gene_id "MSTRG.105658"; transcript_id "MSTRG.105658.47"; exon_number "28";
chr2	StringTie	exon	209904765	209904965	1000	+	.	gene_id "MSTRG.105658"; transcript_id "MSTRG.105658.47"; exon_number "29";
chr2	StringTie	exon	209912560	209912667	1000	+	.	gene_id "MSTRG.105658"; transcript_id "MSTRG.105658.47"; exon_number "30";
chr2	StringTie	exon	209913802	209913940	1000	+	.	gene_id "MSTRG.105658"; transcript_id "MSTRG.105658.47"; exon_number "31";
chr2	StringTie	exon	209917777	209917958	1000	+	.	gene_id "MSTRG.105658"; transcript_id "MSTRG.105658.47"; exon_number "32";
chr2	StringTie	exon	209918532	209918663	1000	+	.	gene_id "MSTRG.105658"; transcript_id "MSTRG.105658.47"; exon_number "33";
chr2	StringTie	exon	209921500	209922383	1000	+	.	gene_id "MSTRG.105658"; transcript_id "MSTRG.105658.47"; exon_number "34";
chr2	StringTie	exon	209926843	209926986	1000	+	.	gene_id "MSTRG.105658"; transcript_id "MSTRG.105658.47"; exon_number "35";
chr2	StringTie	exon	209929871	209929971	1000	+	.	gene_id "MSTRG.105658"; transcript_id "MSTRG.105658.47"; exon_number "36";
chr2	StringTie	exon	209930968	209931054	1000	+	.	gene_id "MSTRG.105658"; transcript_id "MSTRG.105658.47"; exon_number "37";
chr2	StringTie	exon	209933822	209934005	1000	+	.	gene_id "MSTRG.105658"; transcript_id "MSTRG.105658.47"; exon_number "38";
chr2	StringTie	exon	209935714	209935808	1000	+	.	gene_id "MSTRG.105658"; transcript_id "MSTRG.105658.47"; exon_number "39";
chr2	StringTie	exon	209936844	209936933	1000	+	.	gene_id "MSTRG.105658"; transcript_id "MSTRG.105658.47"; exon_number "40";
chr2	StringTie	exon	209937529	209937630	1000	+	.	gene_id "MSTRG.105658"; transcript_id "MSTRG.105658.47"; exon_number "41";
chr2	StringTie	exon	209939472	209939652	1000	+	.	gene_id "MSTRG.105658"; transcript_id "MSTRG.105658.47"; exon_number "42";
chr2	StringTie	exon	209941221	209941489	1000	+	.	gene_id "MSTRG.105658"; transcript_id "MSTRG.105658.47"; exon_number "43";
chr2	StringTie	exon	209943380	209943514	1000	+	.	gene_id "MSTRG.105658"; transcript_id "MSTRG.105658.47"; exon_number "44";
chr2	StringTie	exon	209945051	209945189	1000	+	.	gene_id "MSTRG.105658"; transcript_id "MSTRG.105658.47"; exon_number "45";
chr2	StringTie	exon	209945847	209945943	1000	+	.	gene_id "MSTRG.105658"; transcript_id "MSTRG.105658.47"; exon_number "46";
chr2	StringTie	exon	209954100	209954270	1000	+	.	gene_id "MSTRG.105658"; transcript_id "MSTRG.105658.47"; exon_number "47";
chr2	StringTie	exon	209957644	209957736	1000	+	.	gene_id "MSTRG.105658"; transcript_id "MSTRG.105658.47"; exon_number "48";
chr2	StringTie	exon	209959119	209959154	1000	+	.	gene_id "MSTRG.105658"; transcript_id "MSTRG.105658.47"; exon_number "49";
chr2	StringTie	exon	209959489	209959707	1000	+	.	gene_id "MSTRG.105658"; transcript_id "MSTRG.105658.47"; exon_number "50";
chr2	StringTie	exon	209967437	209967637	1000	+	.	gene_id "MSTRG.105658"; transcript_id "MSTRG.105658.47"; exon_number "51";
chr2	StringTie	exon	209969768	209969891	1000	+	.	gene_id "MSTRG.105658"; transcript_id "MSTRG.105658.47"; exon_number "52";
chr2	StringTie	exon	209970832	209970957	1000	+	.	gene_id "MSTRG.105658"; transcript_id "MSTRG.105658.47"; exon_number "53";
chr2	StringTie	exon	209972201	209972324	1000	+	.	gene_id "MSTRG.105658"; transcript_id "MSTRG.105658.47"; exon_number "54";
chr2	StringTie	exon	209973064	209973270	1000	+	.	gene_id "MSTRG.105658"; transcript_id "MSTRG.105658.47"; exon_number "55";
chr2	StringTie	exon	209976119	209976303	1000	+	.	gene_id "MSTRG.105658"; transcript_id "MSTRG.105658.47"; exon_number "56";
chr2	StringTie	exon	209976913	209977078	1000	+	.	gene_id "MSTRG.105658"; transcript_id "MSTRG.105658.47"; exon_number "57";
chr2	StringTie	exon	209978529	209978708	1000	+	.	gene_id "MSTRG.105658"; transcript_id "MSTRG.105658.47"; exon_number "58";
chr2	StringTie	exon	209982179	209982317	1000	+	.	gene_id "MSTRG.105658"; transcript_id "MSTRG.105658.47"; exon_number "59";
chr2	StringTie	exon	209992166	209992247	1000	+	.	gene_id "MSTRG.105658"; transcript_id "MSTRG.105658.47"; exon_number "60";
chr2	StringTie	exon	209993315	209993426	1000	+	.	gene_id "MSTRG.105658"; transcript_id "MSTRG.105658.47"; exon_number "61";
chr2	StringTie	exon	209994065	209994264	1000	+	.	gene_id "MSTRG.105658"; transcript_id "MSTRG.105658.47"; exon_number "62";
chr2	StringTie	exon	209995329	209999296	1000	+	.	gene_id "MSTRG.105658"; transcript_id "MSTRG.105658.47"; exon_number "63";
chr2	StringTie	transcript	209771628	209999296	1000	+	.	gene_id "MSTRG.105658"; transcript_id "MSTRG.105658.48";
chr2	StringTie	exon	209771628	209772164	1000	+	.	gene_id "MSTRG.105658"; transcript_id "MSTRG.105658.48"; exon_number "1";
chr2	StringTie	exon	209773094	209773142	1000	+	.	gene_id "MSTRG.105658"; transcript_id "MSTRG.105658.48"; exon_number "2";
chr2	StringTie	exon	209775889	209776045	1000	+	.	gene_id "MSTRG.105658"; transcript_id "MSTRG.105658.48"; exon_number "3";
chr2	StringTie	exon	209777258	209777559	1000	+	.	gene_id "MSTRG.105658"; transcript_id "MSTRG.105658.48"; exon_number "4";
chr2	StringTie	exon	209786066	209786189	1000	+	.	gene_id "MSTRG.105658"; transcript_id "MSTRG.105658.48"; exon_number "5";
chr2	StringTie	exon	209789532	209789605	1000	+	.	gene_id "MSTRG.105658"; transcript_id "MSTRG.105658.48"; exon_number "6";
chr2	StringTie	exon	209793720	209793859	1000	+	.	gene_id "MSTRG.105658"; transcript_id "MSTRG.105658.48"; exon_number "7";
chr2	StringTie	exon	209813580	209813841	1000	+	.	gene_id "MSTRG.105658"; transcript_id "MSTRG.105658.48"; exon_number "8";
chr2	StringTie	exon	209815257	209815391	1000	+	.	gene_id "MSTRG.105658"; transcript_id "MSTRG.105658.48"; exon_number "9";
chr2	StringTie	exon	209816909	209817125	1000	+	.	gene_id "MSTRG.105658"; transcript_id "MSTRG.105658.48"; exon_number "10";
chr2	StringTie	exon	209817812	209817952	1000	+	.	gene_id "MSTRG.105658"; transcript_id "MSTRG.105658.48"; exon_number "11";
chr2	StringTie	exon	209818993	209819261	1000	+	.	gene_id "MSTRG.105658"; transcript_id "MSTRG.105658.48"; exon_number "12";
chr2	StringTie	exon	209820311	209820679	1000	+	.	gene_id "MSTRG.105658"; transcript_id "MSTRG.105658.48"; exon_number "13";
chr2	StringTie	exon	209825907	209826053	1000	+	.	gene_id "MSTRG.105658"; transcript_id "MSTRG.105658.48"; exon_number "14";
chr2	StringTie	exon	209829232	209829379	1000	+	.	gene_id "MSTRG.105658"; transcript_id "MSTRG.105658.48"; exon_number "15";
chr2	StringTie	exon	209831443	209831591	1000	+	.	gene_id "MSTRG.105658"; transcript_id "MSTRG.105658.48"; exon_number "16";
chr2	StringTie	exon	209834002	209834168	1000	+	.	gene_id "MSTRG.105658"; transcript_id "MSTRG.105658.48"; exon_number "17";
chr2	StringTie	exon	209834912	209835010	1000	+	.	gene_id "MSTRG.105658"; transcript_id "MSTRG.105658.48"; exon_number "18";
chr2	StringTie	exon	209839222	209839430	1000	+	.	gene_id "MSTRG.105658"; transcript_id "MSTRG.105658.48"; exon_number "19";
chr2	StringTie	exon	209840542	209840648	1000	+	.	gene_id "MSTRG.105658"; transcript_id "MSTRG.105658.48"; exon_number "20";
chr2	StringTie	exon	209842350	209842446	1000	+	.	gene_id "MSTRG.105658"; transcript_id "MSTRG.105658.48"; exon_number "21";
chr2	StringTie	exon	209849451	209849623	1000	+	.	gene_id "MSTRG.105658"; transcript_id "MSTRG.105658.48"; exon_number "22";
chr2	StringTie	exon	209872758	209872970	1000	+	.	gene_id "MSTRG.105658"; transcript_id "MSTRG.105658.48"; exon_number "23";
chr2	StringTie	exon	209877954	209878089	1000	+	.	gene_id "MSTRG.105658"; transcript_id "MSTRG.105658.48"; exon_number "24";
chr2	StringTie	exon	209880961	209881094	1000	+	.	gene_id "MSTRG.105658"; transcript_id "MSTRG.105658.48"; exon_number "25";
chr2	StringTie	exon	209888095	209888260	1000	+	.	gene_id "MSTRG.105658"; transcript_id "MSTRG.105658.48"; exon_number "26";
chr2	StringTie	exon	209896313	209896413	1000	+	.	gene_id "MSTRG.105658"; transcript_id "MSTRG.105658.48"; exon_number "27";
chr2	StringTie	exon	209904765	209904965	1000	+	.	gene_id "MSTRG.105658"; transcript_id "MSTRG.105658.48"; exon_number "28";
chr2	StringTie	exon	209912560	209912667	1000	+	.	gene_id "MSTRG.105658"; transcript_id "MSTRG.105658.48"; exon_number "29";
chr2	StringTie	exon	209913802	209913940	1000	+	.	gene_id "MSTRG.105658"; transcript_id "MSTRG.105658.48"; exon_number "30";
chr2	StringTie	exon	209917777	209917958	1000	+	.	gene_id "MSTRG.105658"; transcript_id "MSTRG.105658.48"; exon_number "31";
chr2	StringTie	exon	209918532	209918663	1000	+	.	gene_id "MSTRG.105658"; transcript_id "MSTRG.105658.48"; exon_number "32";
chr2	StringTie	exon	209921500	209921777	1000	+	.	gene_id "MSTRG.105658"; transcript_id "MSTRG.105658.48"; exon_number "33";
chr2	StringTie	exon	209922255	209922383	1000	+	.	gene_id "MSTRG.105658"; transcript_id "MSTRG.105658.48"; exon_number "34";
chr2	StringTie	exon	209926843	209926986	1000	+	.	gene_id "MSTRG.105658"; transcript_id "MSTRG.105658.48"; exon_number "35";
chr2	StringTie	exon	209929871	209929971	1000	+	.	gene_id "MSTRG.105658"; transcript_id "MSTRG.105658.48"; exon_number "36";
chr2	StringTie	exon	209930968	209931054	1000	+	.	gene_id "MSTRG.105658"; transcript_id "MSTRG.105658.48"; exon_number "37";
chr2	StringTie	exon	209933822	209934005	1000	+	.	gene_id "MSTRG.105658"; transcript_id "MSTRG.105658.48"; exon_number "38";
chr2	StringTie	exon	209935714	209935808	1000	+	.	gene_id "MSTRG.105658"; transcript_id "MSTRG.105658.48"; exon_number "39";
chr2	StringTie	exon	209936844	209936933	1000	+	.	gene_id "MSTRG.105658"; transcript_id "MSTRG.105658.48"; exon_number "40";
chr2	StringTie	exon	209937529	209937630	1000	+	.	gene_id "MSTRG.105658"; transcript_id "MSTRG.105658.48"; exon_number "41";
chr2	StringTie	exon	209939472	209939652	1000	+	.	gene_id "MSTRG.105658"; transcript_id "MSTRG.105658.48"; exon_number "42";
chr2	StringTie	exon	209941221	209941489	1000	+	.	gene_id "MSTRG.105658"; transcript_id "MSTRG.105658.48"; exon_number "43";
chr2	StringTie	exon	209943380	209943514	1000	+	.	gene_id "MSTRG.105658"; transcript_id "MSTRG.105658.48"; exon_number "44";
chr2	StringTie	exon	209945051	209945189	1000	+	.	gene_id "MSTRG.105658"; transcript_id "MSTRG.105658.48"; exon_number "45";
chr2	StringTie	exon	209945847	209945943	1000	+	.	gene_id "MSTRG.105658"; transcript_id "MSTRG.105658.48"; exon_number "46";
chr2	StringTie	exon	209954100	209954270	1000	+	.	gene_id "MSTRG.105658"; transcript_id "MSTRG.105658.48"; exon_number "47";
chr2	StringTie	exon	209957644	209957736	1000	+	.	gene_id "MSTRG.105658"; transcript_id "MSTRG.105658.48"; exon_number "48";
chr2	StringTie	exon	209959119	209959154	1000	+	.	gene_id "MSTRG.105658"; transcript_id "MSTRG.105658.48"; exon_number "49";
chr2	StringTie	exon	209959489	209959707	1000	+	.	gene_id "MSTRG.105658"; transcript_id "MSTRG.105658.48"; exon_number "50";
chr2	StringTie	exon	209967437	209967637	1000	+	.	gene_id "MSTRG.105658"; transcript_id "MSTRG.105658.48"; exon_number "51";
chr2	StringTie	exon	209969768	209969891	1000	+	.	gene_id "MSTRG.105658"; transcript_id "MSTRG.105658.48"; exon_number "52";
chr2	StringTie	exon	209970832	209970957	1000	+	.	gene_id "MSTRG.105658"; transcript_id "MSTRG.105658.48"; exon_number "53";
chr2	StringTie	exon	209972201	209972324	1000	+	.	gene_id "MSTRG.105658"; transcript_id "MSTRG.105658.48"; exon_number "54";
chr2	StringTie	exon	209973064	209973270	1000	+	.	gene_id "MSTRG.105658"; transcript_id "MSTRG.105658.48"; exon_number "55";
chr2	StringTie	exon	209976119	209976303	1000	+	.	gene_id "MSTRG.105658"; transcript_id "MSTRG.105658.48"; exon_number "56";
chr2	StringTie	exon	209976913	209977078	1000	+	.	gene_id "MSTRG.105658"; transcript_id "MSTRG.105658.48"; exon_number "57";
chr2	StringTie	exon	209978529	209978708	1000	+	.	gene_id "MSTRG.105658"; transcript_id "MSTRG.105658.48"; exon_number "58";
chr2	StringTie	exon	209982179	209982317	1000	+	.	gene_id "MSTRG.105658"; transcript_id "MSTRG.105658.48"; exon_number "59";
chr2	StringTie	exon	209992166	209992247	1000	+	.	gene_id "MSTRG.105658"; transcript_id "MSTRG.105658.48"; exon_number "60";
chr2	StringTie	exon	209993315	209993426	1000	+	.	gene_id "MSTRG.105658"; transcript_id "MSTRG.105658.48"; exon_number "61";
chr2	StringTie	exon	209994065	209994264	1000	+	.	gene_id "MSTRG.105658"; transcript_id "MSTRG.105658.48"; exon_number "62";
chr2	StringTie	exon	209995329	209999296	1000	+	.	gene_id "MSTRG.105658"; transcript_id "MSTRG.105658.48"; exon_number "63";
chr2	StringTie	transcript	209771628	209999300	1000	+	.	gene_id "MSTRG.105658"; transcript_id "MSTRG.105658.49";
chr2	StringTie	exon	209771628	209772164	1000	+	.	gene_id "MSTRG.105658"; transcript_id "MSTRG.105658.49"; exon_number "1";
chr2	StringTie	exon	209773094	209773142	1000	+	.	gene_id "MSTRG.105658"; transcript_id "MSTRG.105658.49"; exon_number "2";
chr2	StringTie	exon	209775889	209776045	1000	+	.	gene_id "MSTRG.105658"; transcript_id "MSTRG.105658.49"; exon_number "3";
chr2	StringTie	exon	209777258	209777559	1000	+	.	gene_id "MSTRG.105658"; transcript_id "MSTRG.105658.49"; exon_number "4";
chr2	StringTie	exon	209786066	209786189	1000	+	.	gene_id "MSTRG.105658"; transcript_id "MSTRG.105658.49"; exon_number "5";
chr2	StringTie	exon	209789532	209789605	1000	+	.	gene_id "MSTRG.105658"; transcript_id "MSTRG.105658.49"; exon_number "6";
chr2	StringTie	exon	209793720	209793859	1000	+	.	gene_id "MSTRG.105658"; transcript_id "MSTRG.105658.49"; exon_number "7";
chr2	StringTie	exon	209813580	209813841	1000	+	.	gene_id "MSTRG.105658"; transcript_id "MSTRG.105658.49"; exon_number "8";
chr2	StringTie	exon	209815257	209815391	1000	+	.	gene_id "MSTRG.105658"; transcript_id "MSTRG.105658.49"; exon_number "9";
chr2	StringTie	exon	209816909	209817125	1000	+	.	gene_id "MSTRG.105658"; transcript_id "MSTRG.105658.49"; exon_number "10";
chr2	StringTie	exon	209817812	209817952	1000	+	.	gene_id "MSTRG.105658"; transcript_id "MSTRG.105658.49"; exon_number "11";
chr2	StringTie	exon	209818993	209819261	1000	+	.	gene_id "MSTRG.105658"; transcript_id "MSTRG.105658.49"; exon_number "12";
chr2	StringTie	exon	209820311	209820679	1000	+	.	gene_id "MSTRG.105658"; transcript_id "MSTRG.105658.49"; exon_number "13";
chr2	StringTie	exon	209825907	209826053	1000	+	.	gene_id "MSTRG.105658"; transcript_id "MSTRG.105658.49"; exon_number "14";
chr2	StringTie	exon	209829232	209829379	1000	+	.	gene_id "MSTRG.105658"; transcript_id "MSTRG.105658.49"; exon_number "15";
chr2	StringTie	exon	209831443	209831591	1000	+	.	gene_id "MSTRG.105658"; transcript_id "MSTRG.105658.49"; exon_number "16";
chr2	StringTie	exon	209834002	209834168	1000	+	.	gene_id "MSTRG.105658"; transcript_id "MSTRG.105658.49"; exon_number "17";
chr2	StringTie	exon	209834912	209835010	1000	+	.	gene_id "MSTRG.105658"; transcript_id "MSTRG.105658.49"; exon_number "18";
chr2	StringTie	exon	209839222	209839430	1000	+	.	gene_id "MSTRG.105658"; transcript_id "MSTRG.105658.49"; exon_number "19";
chr2	StringTie	exon	209840542	209840648	1000	+	.	gene_id "MSTRG.105658"; transcript_id "MSTRG.105658.49"; exon_number "20";
chr2	StringTie	exon	209842350	209842446	1000	+	.	gene_id "MSTRG.105658"; transcript_id "MSTRG.105658.49"; exon_number "21";
chr2	StringTie	exon	209849451	209849623	1000	+	.	gene_id "MSTRG.105658"; transcript_id "MSTRG.105658.49"; exon_number "22";
chr2	StringTie	exon	209872758	209872970	1000	+	.	gene_id "MSTRG.105658"; transcript_id "MSTRG.105658.49"; exon_number "23";
chr2	StringTie	exon	209873606	209873797	1000	+	.	gene_id "MSTRG.105658"; transcript_id "MSTRG.105658.49"; exon_number "24";
chr2	StringTie	exon	209877954	209878089	1000	+	.	gene_id "MSTRG.105658"; transcript_id "MSTRG.105658.49"; exon_number "25";
chr2	StringTie	exon	209880961	209881094	1000	+	.	gene_id "MSTRG.105658"; transcript_id "MSTRG.105658.49"; exon_number "26";
chr2	StringTie	exon	209888095	209888260	1000	+	.	gene_id "MSTRG.105658"; transcript_id "MSTRG.105658.49"; exon_number "27";
chr2	StringTie	exon	209894163	209894366	1000	+	.	gene_id "MSTRG.105658"; transcript_id "MSTRG.105658.49"; exon_number "28";
chr2	StringTie	exon	209896313	209896413	1000	+	.	gene_id "MSTRG.105658"; transcript_id "MSTRG.105658.49"; exon_number "29";
chr2	StringTie	exon	209904765	209904965	1000	+	.	gene_id "MSTRG.105658"; transcript_id "MSTRG.105658.49"; exon_number "30";
chr2	StringTie	exon	209912560	209912667	1000	+	.	gene_id "MSTRG.105658"; transcript_id "MSTRG.105658.49"; exon_number "31";
chr2	StringTie	exon	209913802	209913940	1000	+	.	gene_id "MSTRG.105658"; transcript_id "MSTRG.105658.49"; exon_number "32";
chr2	StringTie	exon	209917777	209917958	1000	+	.	gene_id "MSTRG.105658"; transcript_id "MSTRG.105658.49"; exon_number "33";
chr2	StringTie	exon	209918532	209918663	1000	+	.	gene_id "MSTRG.105658"; transcript_id "MSTRG.105658.49"; exon_number "34";
chr2	StringTie	exon	209921500	209921686	1000	+	.	gene_id "MSTRG.105658"; transcript_id "MSTRG.105658.49"; exon_number "35";
chr2	StringTie	exon	209922252	209922383	1000	+	.	gene_id "MSTRG.105658"; transcript_id "MSTRG.105658.49"; exon_number "36";
chr2	StringTie	exon	209926843	209926986	1000	+	.	gene_id "MSTRG.105658"; transcript_id "MSTRG.105658.49"; exon_number "37";
chr2	StringTie	exon	209929871	209929971	1000	+	.	gene_id "MSTRG.105658"; transcript_id "MSTRG.105658.49"; exon_number "38";
chr2	StringTie	exon	209930968	209931054	1000	+	.	gene_id "MSTRG.105658"; transcript_id "MSTRG.105658.49"; exon_number "39";
chr2	StringTie	exon	209933822	209934005	1000	+	.	gene_id "MSTRG.105658"; transcript_id "MSTRG.105658.49"; exon_number "40";
chr2	StringTie	exon	209935714	209935808	1000	+	.	gene_id "MSTRG.105658"; transcript_id "MSTRG.105658.49"; exon_number "41";
chr2	StringTie	exon	209936844	209936933	1000	+	.	gene_id "MSTRG.105658"; transcript_id "MSTRG.105658.49"; exon_number "42";
chr2	StringTie	exon	209937529	209937630	1000	+	.	gene_id "MSTRG.105658"; transcript_id "MSTRG.105658.49"; exon_number "43";
chr2	StringTie	exon	209939472	209939652	1000	+	.	gene_id "MSTRG.105658"; transcript_id "MSTRG.105658.49"; exon_number "44";
chr2	StringTie	exon	209941221	209941489	1000	+	.	gene_id "MSTRG.105658"; transcript_id "MSTRG.105658.49"; exon_number "45";
chr2	StringTie	exon	209943380	209943514	1000	+	.	gene_id "MSTRG.105658"; transcript_id "MSTRG.105658.49"; exon_number "46";
chr2	StringTie	exon	209945051	209945189	1000	+	.	gene_id "MSTRG.105658"; transcript_id "MSTRG.105658.49"; exon_number "47";
chr2	StringTie	exon	209945847	209945943	1000	+	.	gene_id "MSTRG.105658"; transcript_id "MSTRG.105658.49"; exon_number "48";
chr2	StringTie	exon	209954100	209954270	1000	+	.	gene_id "MSTRG.105658"; transcript_id "MSTRG.105658.49"; exon_number "49";
chr2	StringTie	exon	209957644	209957736	1000	+	.	gene_id "MSTRG.105658"; transcript_id "MSTRG.105658.49"; exon_number "50";
chr2	StringTie	exon	209959119	209959154	1000	+	.	gene_id "MSTRG.105658"; transcript_id "MSTRG.105658.49"; exon_number "51";
chr2	StringTie	exon	209959489	209959707	1000	+	.	gene_id "MSTRG.105658"; transcript_id "MSTRG.105658.49"; exon_number "52";
chr2	StringTie	exon	209967437	209967637	1000	+	.	gene_id "MSTRG.105658"; transcript_id "MSTRG.105658.49"; exon_number "53";
chr2	StringTie	exon	209969768	209969891	1000	+	.	gene_id "MSTRG.105658"; transcript_id "MSTRG.105658.49"; exon_number "54";
chr2	StringTie	exon	209970832	209970957	1000	+	.	gene_id "MSTRG.105658"; transcript_id "MSTRG.105658.49"; exon_number "55";
chr2	StringTie	exon	209972201	209972324	1000	+	.	gene_id "MSTRG.105658"; transcript_id "MSTRG.105658.49"; exon_number "56";
chr2	StringTie	exon	209973068	209973270	1000	+	.	gene_id "MSTRG.105658"; transcript_id "MSTRG.105658.49"; exon_number "57";
chr2	StringTie	exon	209976119	209976303	1000	+	.	gene_id "MSTRG.105658"; transcript_id "MSTRG.105658.49"; exon_number "58";
chr2	StringTie	exon	209976913	209977078	1000	+	.	gene_id "MSTRG.105658"; transcript_id "MSTRG.105658.49"; exon_number "59";
chr2	StringTie	exon	209978529	209978708	1000	+	.	gene_id "MSTRG.105658"; transcript_id "MSTRG.105658.49"; exon_number "60";
chr2	StringTie	exon	209982179	209982317	1000	+	.	gene_id "MSTRG.105658"; transcript_id "MSTRG.105658.49"; exon_number "61";
chr2	StringTie	exon	209984856	209984912	1000	+	.	gene_id "MSTRG.105658"; transcript_id "MSTRG.105658.49"; exon_number "62";
chr2	StringTie	exon	209992166	209992247	1000	+	.	gene_id "MSTRG.105658"; transcript_id "MSTRG.105658.49"; exon_number "63";
chr2	StringTie	exon	209993315	209993426	1000	+	.	gene_id "MSTRG.105658"; transcript_id "MSTRG.105658.49"; exon_number "64";
chr2	StringTie	exon	209994065	209994264	1000	+	.	gene_id "MSTRG.105658"; transcript_id "MSTRG.105658.49"; exon_number "65";
chr2	StringTie	exon	209995329	209999300	1000	+	.	gene_id "MSTRG.105658"; transcript_id "MSTRG.105658.49"; exon_number "66";
chr2	StringTie	transcript	209771399	209999599	1000	+	.	gene_id "MSTRG.105658"; transcript_id "MSTRG.105658.5";
chr2	StringTie	exon	209771399	209772164	1000	+	.	gene_id "MSTRG.105658"; transcript_id "MSTRG.105658.5"; exon_number "1";
chr2	StringTie	exon	209773094	209773142	1000	+	.	gene_id "MSTRG.105658"; transcript_id "MSTRG.105658.5"; exon_number "2";
chr2	StringTie	exon	209775889	209776045	1000	+	.	gene_id "MSTRG.105658"; transcript_id "MSTRG.105658.5"; exon_number "3";
chr2	StringTie	exon	209777258	209777559	1000	+	.	gene_id "MSTRG.105658"; transcript_id "MSTRG.105658.5"; exon_number "4";
chr2	StringTie	exon	209786066	209786189	1000	+	.	gene_id "MSTRG.105658"; transcript_id "MSTRG.105658.5"; exon_number "5";
chr2	StringTie	exon	209789532	209789605	1000	+	.	gene_id "MSTRG.105658"; transcript_id "MSTRG.105658.5"; exon_number "6";
chr2	StringTie	exon	209793720	209793859	1000	+	.	gene_id "MSTRG.105658"; transcript_id "MSTRG.105658.5"; exon_number "7";
chr2	StringTie	exon	209813580	209813841	1000	+	.	gene_id "MSTRG.105658"; transcript_id "MSTRG.105658.5"; exon_number "8";
chr2	StringTie	exon	209815257	209815391	1000	+	.	gene_id "MSTRG.105658"; transcript_id "MSTRG.105658.5"; exon_number "9";
chr2	StringTie	exon	209816909	209817125	1000	+	.	gene_id "MSTRG.105658"; transcript_id "MSTRG.105658.5"; exon_number "10";
chr2	StringTie	exon	209817812	209817952	1000	+	.	gene_id "MSTRG.105658"; transcript_id "MSTRG.105658.5"; exon_number "11";
chr2	StringTie	exon	209818993	209819261	1000	+	.	gene_id "MSTRG.105658"; transcript_id "MSTRG.105658.5"; exon_number "12";
chr2	StringTie	exon	209820311	209820679	1000	+	.	gene_id "MSTRG.105658"; transcript_id "MSTRG.105658.5"; exon_number "13";
chr2	StringTie	exon	209825907	209826053	1000	+	.	gene_id "MSTRG.105658"; transcript_id "MSTRG.105658.5"; exon_number "14";
chr2	StringTie	exon	209829232	209829379	1000	+	.	gene_id "MSTRG.105658"; transcript_id "MSTRG.105658.5"; exon_number "15";
chr2	StringTie	exon	209831443	209831591	1000	+	.	gene_id "MSTRG.105658"; transcript_id "MSTRG.105658.5"; exon_number "16";
chr2	StringTie	exon	209834002	209834168	1000	+	.	gene_id "MSTRG.105658"; transcript_id "MSTRG.105658.5"; exon_number "17";
chr2	StringTie	exon	209834912	209835010	1000	+	.	gene_id "MSTRG.105658"; transcript_id "MSTRG.105658.5"; exon_number "18";
chr2	StringTie	exon	209839222	209839430	1000	+	.	gene_id "MSTRG.105658"; transcript_id "MSTRG.105658.5"; exon_number "19";
chr2	StringTie	exon	209840542	209840648	1000	+	.	gene_id "MSTRG.105658"; transcript_id "MSTRG.105658.5"; exon_number "20";
chr2	StringTie	exon	209842350	209842446	1000	+	.	gene_id "MSTRG.105658"; transcript_id "MSTRG.105658.5"; exon_number "21";
chr2	StringTie	exon	209849451	209849623	1000	+	.	gene_id "MSTRG.105658"; transcript_id "MSTRG.105658.5"; exon_number "22";
chr2	StringTie	exon	209872758	209872970	1000	+	.	gene_id "MSTRG.105658"; transcript_id "MSTRG.105658.5"; exon_number "23";
chr2	StringTie	exon	209877954	209878089	1000	+	.	gene_id "MSTRG.105658"; transcript_id "MSTRG.105658.5"; exon_number "24";
chr2	StringTie	exon	209880961	209881094	1000	+	.	gene_id "MSTRG.105658"; transcript_id "MSTRG.105658.5"; exon_number "25";
chr2	StringTie	exon	209888095	209888260	1000	+	.	gene_id "MSTRG.105658"; transcript_id "MSTRG.105658.5"; exon_number "26";
chr2	StringTie	exon	209896313	209896413	1000	+	.	gene_id "MSTRG.105658"; transcript_id "MSTRG.105658.5"; exon_number "27";
chr2	StringTie	exon	209904765	209904965	1000	+	.	gene_id "MSTRG.105658"; transcript_id "MSTRG.105658.5"; exon_number "28";
chr2	StringTie	exon	209912560	209912667	1000	+	.	gene_id "MSTRG.105658"; transcript_id "MSTRG.105658.5"; exon_number "29";
chr2	StringTie	exon	209913802	209913940	1000	+	.	gene_id "MSTRG.105658"; transcript_id "MSTRG.105658.5"; exon_number "30";
chr2	StringTie	exon	209917777	209917958	1000	+	.	gene_id "MSTRG.105658"; transcript_id "MSTRG.105658.5"; exon_number "31";
chr2	StringTie	exon	209918532	209918663	1000	+	.	gene_id "MSTRG.105658"; transcript_id "MSTRG.105658.5"; exon_number "32";
chr2	StringTie	exon	209921500	209921686	1000	+	.	gene_id "MSTRG.105658"; transcript_id "MSTRG.105658.5"; exon_number "33";
chr2	StringTie	exon	209922255	209922383	1000	+	.	gene_id "MSTRG.105658"; transcript_id "MSTRG.105658.5"; exon_number "34";
chr2	StringTie	exon	209926843	209926986	1000	+	.	gene_id "MSTRG.105658"; transcript_id "MSTRG.105658.5"; exon_number "35";
chr2	StringTie	exon	209929871	209929971	1000	+	.	gene_id "MSTRG.105658"; transcript_id "MSTRG.105658.5"; exon_number "36";
chr2	StringTie	exon	209930968	209931054	1000	+	.	gene_id "MSTRG.105658"; transcript_id "MSTRG.105658.5"; exon_number "37";
chr2	StringTie	exon	209933822	209934005	1000	+	.	gene_id "MSTRG.105658"; transcript_id "MSTRG.105658.5"; exon_number "38";
chr2	StringTie	exon	209935714	209935808	1000	+	.	gene_id "MSTRG.105658"; transcript_id "MSTRG.105658.5"; exon_number "39";
chr2	StringTie	exon	209936844	209936933	1000	+	.	gene_id "MSTRG.105658"; transcript_id "MSTRG.105658.5"; exon_number "40";
chr2	StringTie	exon	209937529	209937630	1000	+	.	gene_id "MSTRG.105658"; transcript_id "MSTRG.105658.5"; exon_number "41";
chr2	StringTie	exon	209939472	209939652	1000	+	.	gene_id "MSTRG.105658"; transcript_id "MSTRG.105658.5"; exon_number "42";
chr2	StringTie	exon	209941221	209941489	1000	+	.	gene_id "MSTRG.105658"; transcript_id "MSTRG.105658.5"; exon_number "43";
chr2	StringTie	exon	209943380	209943514	1000	+	.	gene_id "MSTRG.105658"; transcript_id "MSTRG.105658.5"; exon_number "44";
chr2	StringTie	exon	209945051	209945189	1000	+	.	gene_id "MSTRG.105658"; transcript_id "MSTRG.105658.5"; exon_number "45";
chr2	StringTie	exon	209945847	209945943	1000	+	.	gene_id "MSTRG.105658"; transcript_id "MSTRG.105658.5"; exon_number "46";
chr2	StringTie	exon	209954100	209954270	1000	+	.	gene_id "MSTRG.105658"; transcript_id "MSTRG.105658.5"; exon_number "47";
chr2	StringTie	exon	209957644	209957736	1000	+	.	gene_id "MSTRG.105658"; transcript_id "MSTRG.105658.5"; exon_number "48";
chr2	StringTie	exon	209959119	209959154	1000	+	.	gene_id "MSTRG.105658"; transcript_id "MSTRG.105658.5"; exon_number "49";
chr2	StringTie	exon	209959489	209959707	1000	+	.	gene_id "MSTRG.105658"; transcript_id "MSTRG.105658.5"; exon_number "50";
chr2	StringTie	exon	209967437	209967637	1000	+	.	gene_id "MSTRG.105658"; transcript_id "MSTRG.105658.5"; exon_number "51";
chr2	StringTie	exon	209969768	209969891	1000	+	.	gene_id "MSTRG.105658"; transcript_id "MSTRG.105658.5"; exon_number "52";
chr2	StringTie	exon	209970832	209970957	1000	+	.	gene_id "MSTRG.105658"; transcript_id "MSTRG.105658.5"; exon_number "53";
chr2	StringTie	exon	209972201	209972324	1000	+	.	gene_id "MSTRG.105658"; transcript_id "MSTRG.105658.5"; exon_number "54";
chr2	StringTie	exon	209973064	209973270	1000	+	.	gene_id "MSTRG.105658"; transcript_id "MSTRG.105658.5"; exon_number "55";
chr2	StringTie	exon	209976119	209976303	1000	+	.	gene_id "MSTRG.105658"; transcript_id "MSTRG.105658.5"; exon_number "56";
chr2	StringTie	exon	209976913	209977078	1000	+	.	gene_id "MSTRG.105658"; transcript_id "MSTRG.105658.5"; exon_number "57";
chr2	StringTie	exon	209978529	209978708	1000	+	.	gene_id "MSTRG.105658"; transcript_id "MSTRG.105658.5"; exon_number "58";
chr2	StringTie	exon	209982179	209982317	1000	+	.	gene_id "MSTRG.105658"; transcript_id "MSTRG.105658.5"; exon_number "59";
chr2	StringTie	exon	209992166	209992247	1000	+	.	gene_id "MSTRG.105658"; transcript_id "MSTRG.105658.5"; exon_number "60";
chr2	StringTie	exon	209993315	209993426	1000	+	.	gene_id "MSTRG.105658"; transcript_id "MSTRG.105658.5"; exon_number "61";
chr2	StringTie	exon	209994065	209994264	1000	+	.	gene_id "MSTRG.105658"; transcript_id "MSTRG.105658.5"; exon_number "62";
chr2	StringTie	exon	209995329	209999599	1000	+	.	gene_id "MSTRG.105658"; transcript_id "MSTRG.105658.5"; exon_number "63";
chr2	StringTie	transcript	209771673	209810483	1000	+	.	gene_id "MSTRG.105658"; transcript_id "MSTRG.105658.50";
chr2	StringTie	exon	209771673	209772164	1000	+	.	gene_id "MSTRG.105658"; transcript_id "MSTRG.105658.50"; exon_number "1";
chr2	StringTie	exon	209773094	209773142	1000	+	.	gene_id "MSTRG.105658"; transcript_id "MSTRG.105658.50"; exon_number "2";
chr2	StringTie	exon	209775889	209776045	1000	+	.	gene_id "MSTRG.105658"; transcript_id "MSTRG.105658.50"; exon_number "3";
chr2	StringTie	exon	209777258	209777559	1000	+	.	gene_id "MSTRG.105658"; transcript_id "MSTRG.105658.50"; exon_number "4";
chr2	StringTie	exon	209786066	209786189	1000	+	.	gene_id "MSTRG.105658"; transcript_id "MSTRG.105658.50"; exon_number "5";
chr2	StringTie	exon	209789532	209789605	1000	+	.	gene_id "MSTRG.105658"; transcript_id "MSTRG.105658.50"; exon_number "6";
chr2	StringTie	exon	209793720	209793859	1000	+	.	gene_id "MSTRG.105658"; transcript_id "MSTRG.105658.50"; exon_number "7";
chr2	StringTie	exon	209809138	209810483	1000	+	.	gene_id "MSTRG.105658"; transcript_id "MSTRG.105658.50"; exon_number "8";
chr2	StringTie	transcript	209771700	209999296	1000	+	.	gene_id "MSTRG.105658"; transcript_id "MSTRG.105658.51";
chr2	StringTie	exon	209771700	209772164	1000	+	.	gene_id "MSTRG.105658"; transcript_id "MSTRG.105658.51"; exon_number "1";
chr2	StringTie	exon	209773094	209773142	1000	+	.	gene_id "MSTRG.105658"; transcript_id "MSTRG.105658.51"; exon_number "2";
chr2	StringTie	exon	209775889	209776045	1000	+	.	gene_id "MSTRG.105658"; transcript_id "MSTRG.105658.51"; exon_number "3";
chr2	StringTie	exon	209777258	209777559	1000	+	.	gene_id "MSTRG.105658"; transcript_id "MSTRG.105658.51"; exon_number "4";
chr2	StringTie	exon	209786066	209786189	1000	+	.	gene_id "MSTRG.105658"; transcript_id "MSTRG.105658.51"; exon_number "5";
chr2	StringTie	exon	209789532	209789605	1000	+	.	gene_id "MSTRG.105658"; transcript_id "MSTRG.105658.51"; exon_number "6";
chr2	StringTie	exon	209793720	209793859	1000	+	.	gene_id "MSTRG.105658"; transcript_id "MSTRG.105658.51"; exon_number "7";
chr2	StringTie	exon	209813580	209813841	1000	+	.	gene_id "MSTRG.105658"; transcript_id "MSTRG.105658.51"; exon_number "8";
chr2	StringTie	exon	209815257	209815391	1000	+	.	gene_id "MSTRG.105658"; transcript_id "MSTRG.105658.51"; exon_number "9";
chr2	StringTie	exon	209816909	209817125	1000	+	.	gene_id "MSTRG.105658"; transcript_id "MSTRG.105658.51"; exon_number "10";
chr2	StringTie	exon	209817812	209817952	1000	+	.	gene_id "MSTRG.105658"; transcript_id "MSTRG.105658.51"; exon_number "11";
chr2	StringTie	exon	209818993	209819261	1000	+	.	gene_id "MSTRG.105658"; transcript_id "MSTRG.105658.51"; exon_number "12";
chr2	StringTie	exon	209820311	209820679	1000	+	.	gene_id "MSTRG.105658"; transcript_id "MSTRG.105658.51"; exon_number "13";
chr2	StringTie	exon	209825907	209826053	1000	+	.	gene_id "MSTRG.105658"; transcript_id "MSTRG.105658.51"; exon_number "14";
chr2	StringTie	exon	209829232	209829379	1000	+	.	gene_id "MSTRG.105658"; transcript_id "MSTRG.105658.51"; exon_number "15";
chr2	StringTie	exon	209831443	209831591	1000	+	.	gene_id "MSTRG.105658"; transcript_id "MSTRG.105658.51"; exon_number "16";
chr2	StringTie	exon	209834002	209834168	1000	+	.	gene_id "MSTRG.105658"; transcript_id "MSTRG.105658.51"; exon_number "17";
chr2	StringTie	exon	209834912	209835010	1000	+	.	gene_id "MSTRG.105658"; transcript_id "MSTRG.105658.51"; exon_number "18";
chr2	StringTie	exon	209839222	209839430	1000	+	.	gene_id "MSTRG.105658"; transcript_id "MSTRG.105658.51"; exon_number "19";
chr2	StringTie	exon	209840542	209840648	1000	+	.	gene_id "MSTRG.105658"; transcript_id "MSTRG.105658.51"; exon_number "20";
chr2	StringTie	exon	209842350	209842446	1000	+	.	gene_id "MSTRG.105658"; transcript_id "MSTRG.105658.51"; exon_number "21";
chr2	StringTie	exon	209849451	209849623	1000	+	.	gene_id "MSTRG.105658"; transcript_id "MSTRG.105658.51"; exon_number "22";
chr2	StringTie	exon	209869105	209869234	1000	+	.	gene_id "MSTRG.105658"; transcript_id "MSTRG.105658.51"; exon_number "23";
chr2	StringTie	exon	209872758	209872970	1000	+	.	gene_id "MSTRG.105658"; transcript_id "MSTRG.105658.51"; exon_number "24";
chr2	StringTie	exon	209877954	209878089	1000	+	.	gene_id "MSTRG.105658"; transcript_id "MSTRG.105658.51"; exon_number "25";
chr2	StringTie	exon	209880961	209881094	1000	+	.	gene_id "MSTRG.105658"; transcript_id "MSTRG.105658.51"; exon_number "26";
chr2	StringTie	exon	209888095	209888260	1000	+	.	gene_id "MSTRG.105658"; transcript_id "MSTRG.105658.51"; exon_number "27";
chr2	StringTie	exon	209896313	209896413	1000	+	.	gene_id "MSTRG.105658"; transcript_id "MSTRG.105658.51"; exon_number "28";
chr2	StringTie	exon	209904765	209904965	1000	+	.	gene_id "MSTRG.105658"; transcript_id "MSTRG.105658.51"; exon_number "29";
chr2	StringTie	exon	209912560	209912667	1000	+	.	gene_id "MSTRG.105658"; transcript_id "MSTRG.105658.51"; exon_number "30";
chr2	StringTie	exon	209913802	209913940	1000	+	.	gene_id "MSTRG.105658"; transcript_id "MSTRG.105658.51"; exon_number "31";
chr2	StringTie	exon	209917777	209917958	1000	+	.	gene_id "MSTRG.105658"; transcript_id "MSTRG.105658.51"; exon_number "32";
chr2	StringTie	exon	209918532	209918663	1000	+	.	gene_id "MSTRG.105658"; transcript_id "MSTRG.105658.51"; exon_number "33";
chr2	StringTie	exon	209921500	209921686	1000	+	.	gene_id "MSTRG.105658"; transcript_id "MSTRG.105658.51"; exon_number "34";
chr2	StringTie	exon	209922252	209922383	1000	+	.	gene_id "MSTRG.105658"; transcript_id "MSTRG.105658.51"; exon_number "35";
chr2	StringTie	exon	209926843	209926986	1000	+	.	gene_id "MSTRG.105658"; transcript_id "MSTRG.105658.51"; exon_number "36";
chr2	StringTie	exon	209929871	209929971	1000	+	.	gene_id "MSTRG.105658"; transcript_id "MSTRG.105658.51"; exon_number "37";
chr2	StringTie	exon	209930968	209931054	1000	+	.	gene_id "MSTRG.105658"; transcript_id "MSTRG.105658.51"; exon_number "38";
chr2	StringTie	exon	209933822	209934005	1000	+	.	gene_id "MSTRG.105658"; transcript_id "MSTRG.105658.51"; exon_number "39";
chr2	StringTie	exon	209935714	209935808	1000	+	.	gene_id "MSTRG.105658"; transcript_id "MSTRG.105658.51"; exon_number "40";
chr2	StringTie	exon	209936844	209936933	1000	+	.	gene_id "MSTRG.105658"; transcript_id "MSTRG.105658.51"; exon_number "41";
chr2	StringTie	exon	209937529	209937630	1000	+	.	gene_id "MSTRG.105658"; transcript_id "MSTRG.105658.51"; exon_number "42";
chr2	StringTie	exon	209939472	209939652	1000	+	.	gene_id "MSTRG.105658"; transcript_id "MSTRG.105658.51"; exon_number "43";
chr2	StringTie	exon	209941221	209941489	1000	+	.	gene_id "MSTRG.105658"; transcript_id "MSTRG.105658.51"; exon_number "44";
chr2	StringTie	exon	209943380	209943514	1000	+	.	gene_id "MSTRG.105658"; transcript_id "MSTRG.105658.51"; exon_number "45";
chr2	StringTie	exon	209945051	209945189	1000	+	.	gene_id "MSTRG.105658"; transcript_id "MSTRG.105658.51"; exon_number "46";
chr2	StringTie	exon	209945847	209945943	1000	+	.	gene_id "MSTRG.105658"; transcript_id "MSTRG.105658.51"; exon_number "47";
chr2	StringTie	exon	209954100	209954270	1000	+	.	gene_id "MSTRG.105658"; transcript_id "MSTRG.105658.51"; exon_number "48";
chr2	StringTie	exon	209957644	209957736	1000	+	.	gene_id "MSTRG.105658"; transcript_id "MSTRG.105658.51"; exon_number "49";
chr2	StringTie	exon	209959119	209959154	1000	+	.	gene_id "MSTRG.105658"; transcript_id "MSTRG.105658.51"; exon_number "50";
chr2	StringTie	exon	209959489	209959707	1000	+	.	gene_id "MSTRG.105658"; transcript_id "MSTRG.105658.51"; exon_number "51";
chr2	StringTie	exon	209967437	209967637	1000	+	.	gene_id "MSTRG.105658"; transcript_id "MSTRG.105658.51"; exon_number "52";
chr2	StringTie	exon	209969768	209969891	1000	+	.	gene_id "MSTRG.105658"; transcript_id "MSTRG.105658.51"; exon_number "53";
chr2	StringTie	exon	209970832	209970957	1000	+	.	gene_id "MSTRG.105658"; transcript_id "MSTRG.105658.51"; exon_number "54";
chr2	StringTie	exon	209972201	209972324	1000	+	.	gene_id "MSTRG.105658"; transcript_id "MSTRG.105658.51"; exon_number "55";
chr2	StringTie	exon	209973064	209973270	1000	+	.	gene_id "MSTRG.105658"; transcript_id "MSTRG.105658.51"; exon_number "56";
chr2	StringTie	exon	209976119	209976303	1000	+	.	gene_id "MSTRG.105658"; transcript_id "MSTRG.105658.51"; exon_number "57";
chr2	StringTie	exon	209976913	209977078	1000	+	.	gene_id "MSTRG.105658"; transcript_id "MSTRG.105658.51"; exon_number "58";
chr2	StringTie	exon	209978529	209978708	1000	+	.	gene_id "MSTRG.105658"; transcript_id "MSTRG.105658.51"; exon_number "59";
chr2	StringTie	exon	209982179	209982317	1000	+	.	gene_id "MSTRG.105658"; transcript_id "MSTRG.105658.51"; exon_number "60";
chr2	StringTie	exon	209992166	209992247	1000	+	.	gene_id "MSTRG.105658"; transcript_id "MSTRG.105658.51"; exon_number "61";
chr2	StringTie	exon	209993315	209993426	1000	+	.	gene_id "MSTRG.105658"; transcript_id "MSTRG.105658.51"; exon_number "62";
chr2	StringTie	exon	209994065	209994264	1000	+	.	gene_id "MSTRG.105658"; transcript_id "MSTRG.105658.51"; exon_number "63";
chr2	StringTie	exon	209995329	209999296	1000	+	.	gene_id "MSTRG.105658"; transcript_id "MSTRG.105658.51"; exon_number "64";
chr2	StringTie	transcript	209771700	209999296	1000	+	.	gene_id "MSTRG.105658"; transcript_id "MSTRG.105658.52";
chr2	StringTie	exon	209771700	209772164	1000	+	.	gene_id "MSTRG.105658"; transcript_id "MSTRG.105658.52"; exon_number "1";
chr2	StringTie	exon	209773094	209773142	1000	+	.	gene_id "MSTRG.105658"; transcript_id "MSTRG.105658.52"; exon_number "2";
chr2	StringTie	exon	209775889	209776045	1000	+	.	gene_id "MSTRG.105658"; transcript_id "MSTRG.105658.52"; exon_number "3";
chr2	StringTie	exon	209777258	209777559	1000	+	.	gene_id "MSTRG.105658"; transcript_id "MSTRG.105658.52"; exon_number "4";
chr2	StringTie	exon	209786066	209786189	1000	+	.	gene_id "MSTRG.105658"; transcript_id "MSTRG.105658.52"; exon_number "5";
chr2	StringTie	exon	209789532	209789605	1000	+	.	gene_id "MSTRG.105658"; transcript_id "MSTRG.105658.52"; exon_number "6";
chr2	StringTie	exon	209793720	209793859	1000	+	.	gene_id "MSTRG.105658"; transcript_id "MSTRG.105658.52"; exon_number "7";
chr2	StringTie	exon	209813580	209813841	1000	+	.	gene_id "MSTRG.105658"; transcript_id "MSTRG.105658.52"; exon_number "8";
chr2	StringTie	exon	209815257	209815391	1000	+	.	gene_id "MSTRG.105658"; transcript_id "MSTRG.105658.52"; exon_number "9";
chr2	StringTie	exon	209816909	209817125	1000	+	.	gene_id "MSTRG.105658"; transcript_id "MSTRG.105658.52"; exon_number "10";
chr2	StringTie	exon	209817812	209817952	1000	+	.	gene_id "MSTRG.105658"; transcript_id "MSTRG.105658.52"; exon_number "11";
chr2	StringTie	exon	209818993	209819261	1000	+	.	gene_id "MSTRG.105658"; transcript_id "MSTRG.105658.52"; exon_number "12";
chr2	StringTie	exon	209820311	209820679	1000	+	.	gene_id "MSTRG.105658"; transcript_id "MSTRG.105658.52"; exon_number "13";
chr2	StringTie	exon	209825907	209826053	1000	+	.	gene_id "MSTRG.105658"; transcript_id "MSTRG.105658.52"; exon_number "14";
chr2	StringTie	exon	209829232	209829379	1000	+	.	gene_id "MSTRG.105658"; transcript_id "MSTRG.105658.52"; exon_number "15";
chr2	StringTie	exon	209831443	209831591	1000	+	.	gene_id "MSTRG.105658"; transcript_id "MSTRG.105658.52"; exon_number "16";
chr2	StringTie	exon	209834002	209834168	1000	+	.	gene_id "MSTRG.105658"; transcript_id "MSTRG.105658.52"; exon_number "17";
chr2	StringTie	exon	209834912	209835010	1000	+	.	gene_id "MSTRG.105658"; transcript_id "MSTRG.105658.52"; exon_number "18";
chr2	StringTie	exon	209839222	209839430	1000	+	.	gene_id "MSTRG.105658"; transcript_id "MSTRG.105658.52"; exon_number "19";
chr2	StringTie	exon	209840542	209840648	1000	+	.	gene_id "MSTRG.105658"; transcript_id "MSTRG.105658.52"; exon_number "20";
chr2	StringTie	exon	209842350	209842446	1000	+	.	gene_id "MSTRG.105658"; transcript_id "MSTRG.105658.52"; exon_number "21";
chr2	StringTie	exon	209849451	209849623	1000	+	.	gene_id "MSTRG.105658"; transcript_id "MSTRG.105658.52"; exon_number "22";
chr2	StringTie	exon	209869215	209869234	1000	+	.	gene_id "MSTRG.105658"; transcript_id "MSTRG.105658.52"; exon_number "23";
chr2	StringTie	exon	209872758	209872970	1000	+	.	gene_id "MSTRG.105658"; transcript_id "MSTRG.105658.52"; exon_number "24";
chr2	StringTie	exon	209877954	209878089	1000	+	.	gene_id "MSTRG.105658"; transcript_id "MSTRG.105658.52"; exon_number "25";
chr2	StringTie	exon	209880961	209881094	1000	+	.	gene_id "MSTRG.105658"; transcript_id "MSTRG.105658.52"; exon_number "26";
chr2	StringTie	exon	209888095	209888260	1000	+	.	gene_id "MSTRG.105658"; transcript_id "MSTRG.105658.52"; exon_number "27";
chr2	StringTie	exon	209894163	209894366	1000	+	.	gene_id "MSTRG.105658"; transcript_id "MSTRG.105658.52"; exon_number "28";
chr2	StringTie	exon	209896313	209896413	1000	+	.	gene_id "MSTRG.105658"; transcript_id "MSTRG.105658.52"; exon_number "29";
chr2	StringTie	exon	209904765	209904965	1000	+	.	gene_id "MSTRG.105658"; transcript_id "MSTRG.105658.52"; exon_number "30";
chr2	StringTie	exon	209912560	209912667	1000	+	.	gene_id "MSTRG.105658"; transcript_id "MSTRG.105658.52"; exon_number "31";
chr2	StringTie	exon	209913802	209913940	1000	+	.	gene_id "MSTRG.105658"; transcript_id "MSTRG.105658.52"; exon_number "32";
chr2	StringTie	exon	209917777	209917958	1000	+	.	gene_id "MSTRG.105658"; transcript_id "MSTRG.105658.52"; exon_number "33";
chr2	StringTie	exon	209918532	209918663	1000	+	.	gene_id "MSTRG.105658"; transcript_id "MSTRG.105658.52"; exon_number "34";
chr2	StringTie	exon	209921500	209921686	1000	+	.	gene_id "MSTRG.105658"; transcript_id "MSTRG.105658.52"; exon_number "35";
chr2	StringTie	exon	209922255	209922383	1000	+	.	gene_id "MSTRG.105658"; transcript_id "MSTRG.105658.52"; exon_number "36";
chr2	StringTie	exon	209926843	209926986	1000	+	.	gene_id "MSTRG.105658"; transcript_id "MSTRG.105658.52"; exon_number "37";
chr2	StringTie	exon	209929871	209929971	1000	+	.	gene_id "MSTRG.105658"; transcript_id "MSTRG.105658.52"; exon_number "38";
chr2	StringTie	exon	209930968	209931054	1000	+	.	gene_id "MSTRG.105658"; transcript_id "MSTRG.105658.52"; exon_number "39";
chr2	StringTie	exon	209933822	209934005	1000	+	.	gene_id "MSTRG.105658"; transcript_id "MSTRG.105658.52"; exon_number "40";
chr2	StringTie	exon	209935714	209935808	1000	+	.	gene_id "MSTRG.105658"; transcript_id "MSTRG.105658.52"; exon_number "41";
chr2	StringTie	exon	209936844	209936933	1000	+	.	gene_id "MSTRG.105658"; transcript_id "MSTRG.105658.52"; exon_number "42";
chr2	StringTie	exon	209937529	209937630	1000	+	.	gene_id "MSTRG.105658"; transcript_id "MSTRG.105658.52"; exon_number "43";
chr2	StringTie	exon	209939472	209939652	1000	+	.	gene_id "MSTRG.105658"; transcript_id "MSTRG.105658.52"; exon_number "44";
chr2	StringTie	exon	209941221	209941489	1000	+	.	gene_id "MSTRG.105658"; transcript_id "MSTRG.105658.52"; exon_number "45";
chr2	StringTie	exon	209943380	209943514	1000	+	.	gene_id "MSTRG.105658"; transcript_id "MSTRG.105658.52"; exon_number "46";
chr2	StringTie	exon	209945051	209945189	1000	+	.	gene_id "MSTRG.105658"; transcript_id "MSTRG.105658.52"; exon_number "47";
chr2	StringTie	exon	209945847	209945943	1000	+	.	gene_id "MSTRG.105658"; transcript_id "MSTRG.105658.52"; exon_number "48";
chr2	StringTie	exon	209954100	209954270	1000	+	.	gene_id "MSTRG.105658"; transcript_id "MSTRG.105658.52"; exon_number "49";
chr2	StringTie	exon	209957644	209957736	1000	+	.	gene_id "MSTRG.105658"; transcript_id "MSTRG.105658.52"; exon_number "50";
chr2	StringTie	exon	209959119	209959154	1000	+	.	gene_id "MSTRG.105658"; transcript_id "MSTRG.105658.52"; exon_number "51";
chr2	StringTie	exon	209959489	209959707	1000	+	.	gene_id "MSTRG.105658"; transcript_id "MSTRG.105658.52"; exon_number "52";
chr2	StringTie	exon	209967437	209967637	1000	+	.	gene_id "MSTRG.105658"; transcript_id "MSTRG.105658.52"; exon_number "53";
chr2	StringTie	exon	209969768	209969891	1000	+	.	gene_id "MSTRG.105658"; transcript_id "MSTRG.105658.52"; exon_number "54";
chr2	StringTie	exon	209970832	209970957	1000	+	.	gene_id "MSTRG.105658"; transcript_id "MSTRG.105658.52"; exon_number "55";
chr2	StringTie	exon	209972201	209972324	1000	+	.	gene_id "MSTRG.105658"; transcript_id "MSTRG.105658.52"; exon_number "56";
chr2	StringTie	exon	209973064	209973270	1000	+	.	gene_id "MSTRG.105658"; transcript_id "MSTRG.105658.52"; exon_number "57";
chr2	StringTie	exon	209976119	209976303	1000	+	.	gene_id "MSTRG.105658"; transcript_id "MSTRG.105658.52"; exon_number "58";
chr2	StringTie	exon	209976913	209977078	1000	+	.	gene_id "MSTRG.105658"; transcript_id "MSTRG.105658.52"; exon_number "59";
chr2	StringTie	exon	209978529	209978708	1000	+	.	gene_id "MSTRG.105658"; transcript_id "MSTRG.105658.52"; exon_number "60";
chr2	StringTie	exon	209982179	209982317	1000	+	.	gene_id "MSTRG.105658"; transcript_id "MSTRG.105658.52"; exon_number "61";
chr2	StringTie	exon	209992166	209992247	1000	+	.	gene_id "MSTRG.105658"; transcript_id "MSTRG.105658.52"; exon_number "62";
chr2	StringTie	exon	209993315	209993426	1000	+	.	gene_id "MSTRG.105658"; transcript_id "MSTRG.105658.52"; exon_number "63";
chr2	StringTie	exon	209994065	209994264	1000	+	.	gene_id "MSTRG.105658"; transcript_id "MSTRG.105658.52"; exon_number "64";
chr2	StringTie	exon	209995329	209999296	1000	+	.	gene_id "MSTRG.105658"; transcript_id "MSTRG.105658.52"; exon_number "65";
chr2	StringTie	transcript	209771780	209999296	1000	+	.	gene_id "MSTRG.105658"; transcript_id "MSTRG.105658.53";
chr2	StringTie	exon	209771780	209772164	1000	+	.	gene_id "MSTRG.105658"; transcript_id "MSTRG.105658.53"; exon_number "1";
chr2	StringTie	exon	209773094	209773142	1000	+	.	gene_id "MSTRG.105658"; transcript_id "MSTRG.105658.53"; exon_number "2";
chr2	StringTie	exon	209775889	209776045	1000	+	.	gene_id "MSTRG.105658"; transcript_id "MSTRG.105658.53"; exon_number "3";
chr2	StringTie	exon	209777258	209777559	1000	+	.	gene_id "MSTRG.105658"; transcript_id "MSTRG.105658.53"; exon_number "4";
chr2	StringTie	exon	209786066	209786189	1000	+	.	gene_id "MSTRG.105658"; transcript_id "MSTRG.105658.53"; exon_number "5";
chr2	StringTie	exon	209789532	209789605	1000	+	.	gene_id "MSTRG.105658"; transcript_id "MSTRG.105658.53"; exon_number "6";
chr2	StringTie	exon	209793720	209793859	1000	+	.	gene_id "MSTRG.105658"; transcript_id "MSTRG.105658.53"; exon_number "7";
chr2	StringTie	exon	209813580	209813841	1000	+	.	gene_id "MSTRG.105658"; transcript_id "MSTRG.105658.53"; exon_number "8";
chr2	StringTie	exon	209815257	209815391	1000	+	.	gene_id "MSTRG.105658"; transcript_id "MSTRG.105658.53"; exon_number "9";
chr2	StringTie	exon	209816909	209817125	1000	+	.	gene_id "MSTRG.105658"; transcript_id "MSTRG.105658.53"; exon_number "10";
chr2	StringTie	exon	209817812	209817952	1000	+	.	gene_id "MSTRG.105658"; transcript_id "MSTRG.105658.53"; exon_number "11";
chr2	StringTie	exon	209818993	209819261	1000	+	.	gene_id "MSTRG.105658"; transcript_id "MSTRG.105658.53"; exon_number "12";
chr2	StringTie	exon	209820311	209820679	1000	+	.	gene_id "MSTRG.105658"; transcript_id "MSTRG.105658.53"; exon_number "13";
chr2	StringTie	exon	209825907	209826038	1000	+	.	gene_id "MSTRG.105658"; transcript_id "MSTRG.105658.53"; exon_number "14";
chr2	StringTie	exon	209829232	209829379	1000	+	.	gene_id "MSTRG.105658"; transcript_id "MSTRG.105658.53"; exon_number "15";
chr2	StringTie	exon	209831443	209831591	1000	+	.	gene_id "MSTRG.105658"; transcript_id "MSTRG.105658.53"; exon_number "16";
chr2	StringTie	exon	209834002	209834168	1000	+	.	gene_id "MSTRG.105658"; transcript_id "MSTRG.105658.53"; exon_number "17";
chr2	StringTie	exon	209834912	209835010	1000	+	.	gene_id "MSTRG.105658"; transcript_id "MSTRG.105658.53"; exon_number "18";
chr2	StringTie	exon	209839222	209839430	1000	+	.	gene_id "MSTRG.105658"; transcript_id "MSTRG.105658.53"; exon_number "19";
chr2	StringTie	exon	209840542	209840648	1000	+	.	gene_id "MSTRG.105658"; transcript_id "MSTRG.105658.53"; exon_number "20";
chr2	StringTie	exon	209842350	209842446	1000	+	.	gene_id "MSTRG.105658"; transcript_id "MSTRG.105658.53"; exon_number "21";
chr2	StringTie	exon	209849451	209849623	1000	+	.	gene_id "MSTRG.105658"; transcript_id "MSTRG.105658.53"; exon_number "22";
chr2	StringTie	exon	209872758	209872970	1000	+	.	gene_id "MSTRG.105658"; transcript_id "MSTRG.105658.53"; exon_number "23";
chr2	StringTie	exon	209877954	209878089	1000	+	.	gene_id "MSTRG.105658"; transcript_id "MSTRG.105658.53"; exon_number "24";
chr2	StringTie	exon	209880961	209881094	1000	+	.	gene_id "MSTRG.105658"; transcript_id "MSTRG.105658.53"; exon_number "25";
chr2	StringTie	exon	209888095	209888260	1000	+	.	gene_id "MSTRG.105658"; transcript_id "MSTRG.105658.53"; exon_number "26";
chr2	StringTie	exon	209896313	209896413	1000	+	.	gene_id "MSTRG.105658"; transcript_id "MSTRG.105658.53"; exon_number "27";
chr2	StringTie	exon	209904765	209904965	1000	+	.	gene_id "MSTRG.105658"; transcript_id "MSTRG.105658.53"; exon_number "28";
chr2	StringTie	exon	209912560	209912667	1000	+	.	gene_id "MSTRG.105658"; transcript_id "MSTRG.105658.53"; exon_number "29";
chr2	StringTie	exon	209913802	209913940	1000	+	.	gene_id "MSTRG.105658"; transcript_id "MSTRG.105658.53"; exon_number "30";
chr2	StringTie	exon	209917777	209917958	1000	+	.	gene_id "MSTRG.105658"; transcript_id "MSTRG.105658.53"; exon_number "31";
chr2	StringTie	exon	209918532	209918663	1000	+	.	gene_id "MSTRG.105658"; transcript_id "MSTRG.105658.53"; exon_number "32";
chr2	StringTie	exon	209921500	209921686	1000	+	.	gene_id "MSTRG.105658"; transcript_id "MSTRG.105658.53"; exon_number "33";
chr2	StringTie	exon	209922252	209922383	1000	+	.	gene_id "MSTRG.105658"; transcript_id "MSTRG.105658.53"; exon_number "34";
chr2	StringTie	exon	209926843	209926986	1000	+	.	gene_id "MSTRG.105658"; transcript_id "MSTRG.105658.53"; exon_number "35";
chr2	StringTie	exon	209929871	209929971	1000	+	.	gene_id "MSTRG.105658"; transcript_id "MSTRG.105658.53"; exon_number "36";
chr2	StringTie	exon	209930968	209931054	1000	+	.	gene_id "MSTRG.105658"; transcript_id "MSTRG.105658.53"; exon_number "37";
chr2	StringTie	exon	209933822	209934005	1000	+	.	gene_id "MSTRG.105658"; transcript_id "MSTRG.105658.53"; exon_number "38";
chr2	StringTie	exon	209935714	209935808	1000	+	.	gene_id "MSTRG.105658"; transcript_id "MSTRG.105658.53"; exon_number "39";
chr2	StringTie	exon	209936844	209936933	1000	+	.	gene_id "MSTRG.105658"; transcript_id "MSTRG.105658.53"; exon_number "40";
chr2	StringTie	exon	209937529	209937630	1000	+	.	gene_id "MSTRG.105658"; transcript_id "MSTRG.105658.53"; exon_number "41";
chr2	StringTie	exon	209939472	209939652	1000	+	.	gene_id "MSTRG.105658"; transcript_id "MSTRG.105658.53"; exon_number "42";
chr2	StringTie	exon	209941221	209941489	1000	+	.	gene_id "MSTRG.105658"; transcript_id "MSTRG.105658.53"; exon_number "43";
chr2	StringTie	exon	209943380	209943514	1000	+	.	gene_id "MSTRG.105658"; transcript_id "MSTRG.105658.53"; exon_number "44";
chr2	StringTie	exon	209945051	209945189	1000	+	.	gene_id "MSTRG.105658"; transcript_id "MSTRG.105658.53"; exon_number "45";
chr2	StringTie	exon	209945847	209945943	1000	+	.	gene_id "MSTRG.105658"; transcript_id "MSTRG.105658.53"; exon_number "46";
chr2	StringTie	exon	209954100	209954270	1000	+	.	gene_id "MSTRG.105658"; transcript_id "MSTRG.105658.53"; exon_number "47";
chr2	StringTie	exon	209957644	209957736	1000	+	.	gene_id "MSTRG.105658"; transcript_id "MSTRG.105658.53"; exon_number "48";
chr2	StringTie	exon	209959119	209959154	1000	+	.	gene_id "MSTRG.105658"; transcript_id "MSTRG.105658.53"; exon_number "49";
chr2	StringTie	exon	209959489	209959707	1000	+	.	gene_id "MSTRG.105658"; transcript_id "MSTRG.105658.53"; exon_number "50";
chr2	StringTie	exon	209967437	209967637	1000	+	.	gene_id "MSTRG.105658"; transcript_id "MSTRG.105658.53"; exon_number "51";
chr2	StringTie	exon	209969768	209969891	1000	+	.	gene_id "MSTRG.105658"; transcript_id "MSTRG.105658.53"; exon_number "52";
chr2	StringTie	exon	209970832	209970957	1000	+	.	gene_id "MSTRG.105658"; transcript_id "MSTRG.105658.53"; exon_number "53";
chr2	StringTie	exon	209972201	209972324	1000	+	.	gene_id "MSTRG.105658"; transcript_id "MSTRG.105658.53"; exon_number "54";
chr2	StringTie	exon	209973064	209973270	1000	+	.	gene_id "MSTRG.105658"; transcript_id "MSTRG.105658.53"; exon_number "55";
chr2	StringTie	exon	209976119	209976303	1000	+	.	gene_id "MSTRG.105658"; transcript_id "MSTRG.105658.53"; exon_number "56";
chr2	StringTie	exon	209976913	209977078	1000	+	.	gene_id "MSTRG.105658"; transcript_id "MSTRG.105658.53"; exon_number "57";
chr2	StringTie	exon	209978529	209978708	1000	+	.	gene_id "MSTRG.105658"; transcript_id "MSTRG.105658.53"; exon_number "58";
chr2	StringTie	exon	209982179	209982317	1000	+	.	gene_id "MSTRG.105658"; transcript_id "MSTRG.105658.53"; exon_number "59";
chr2	StringTie	exon	209984856	209984912	1000	+	.	gene_id "MSTRG.105658"; transcript_id "MSTRG.105658.53"; exon_number "60";
chr2	StringTie	exon	209992166	209992247	1000	+	.	gene_id "MSTRG.105658"; transcript_id "MSTRG.105658.53"; exon_number "61";
chr2	StringTie	exon	209993315	209993426	1000	+	.	gene_id "MSTRG.105658"; transcript_id "MSTRG.105658.53"; exon_number "62";
chr2	StringTie	exon	209994065	209994264	1000	+	.	gene_id "MSTRG.105658"; transcript_id "MSTRG.105658.53"; exon_number "63";
chr2	StringTie	exon	209995329	209999296	1000	+	.	gene_id "MSTRG.105658"; transcript_id "MSTRG.105658.53"; exon_number "64";
chr2	StringTie	transcript	209771792	209999296	1000	+	.	gene_id "MSTRG.105658"; transcript_id "MSTRG.105658.54";
chr2	StringTie	exon	209771792	209772164	1000	+	.	gene_id "MSTRG.105658"; transcript_id "MSTRG.105658.54"; exon_number "1";
chr2	StringTie	exon	209775889	209776045	1000	+	.	gene_id "MSTRG.105658"; transcript_id "MSTRG.105658.54"; exon_number "2";
chr2	StringTie	exon	209777258	209777559	1000	+	.	gene_id "MSTRG.105658"; transcript_id "MSTRG.105658.54"; exon_number "3";
chr2	StringTie	exon	209786066	209786189	1000	+	.	gene_id "MSTRG.105658"; transcript_id "MSTRG.105658.54"; exon_number "4";
chr2	StringTie	exon	209789532	209789605	1000	+	.	gene_id "MSTRG.105658"; transcript_id "MSTRG.105658.54"; exon_number "5";
chr2	StringTie	exon	209793720	209793859	1000	+	.	gene_id "MSTRG.105658"; transcript_id "MSTRG.105658.54"; exon_number "6";
chr2	StringTie	exon	209813580	209813841	1000	+	.	gene_id "MSTRG.105658"; transcript_id "MSTRG.105658.54"; exon_number "7";
chr2	StringTie	exon	209815257	209815391	1000	+	.	gene_id "MSTRG.105658"; transcript_id "MSTRG.105658.54"; exon_number "8";
chr2	StringTie	exon	209816909	209817125	1000	+	.	gene_id "MSTRG.105658"; transcript_id "MSTRG.105658.54"; exon_number "9";
chr2	StringTie	exon	209817812	209817952	1000	+	.	gene_id "MSTRG.105658"; transcript_id "MSTRG.105658.54"; exon_number "10";
chr2	StringTie	exon	209818993	209819261	1000	+	.	gene_id "MSTRG.105658"; transcript_id "MSTRG.105658.54"; exon_number "11";
chr2	StringTie	exon	209820311	209820679	1000	+	.	gene_id "MSTRG.105658"; transcript_id "MSTRG.105658.54"; exon_number "12";
chr2	StringTie	exon	209825907	209826038	1000	+	.	gene_id "MSTRG.105658"; transcript_id "MSTRG.105658.54"; exon_number "13";
chr2	StringTie	exon	209829232	209829379	1000	+	.	gene_id "MSTRG.105658"; transcript_id "MSTRG.105658.54"; exon_number "14";
chr2	StringTie	exon	209831443	209831591	1000	+	.	gene_id "MSTRG.105658"; transcript_id "MSTRG.105658.54"; exon_number "15";
chr2	StringTie	exon	209834002	209834168	1000	+	.	gene_id "MSTRG.105658"; transcript_id "MSTRG.105658.54"; exon_number "16";
chr2	StringTie	exon	209834912	209835010	1000	+	.	gene_id "MSTRG.105658"; transcript_id "MSTRG.105658.54"; exon_number "17";
chr2	StringTie	exon	209839222	209839430	1000	+	.	gene_id "MSTRG.105658"; transcript_id "MSTRG.105658.54"; exon_number "18";
chr2	StringTie	exon	209840542	209840648	1000	+	.	gene_id "MSTRG.105658"; transcript_id "MSTRG.105658.54"; exon_number "19";
chr2	StringTie	exon	209842350	209842446	1000	+	.	gene_id "MSTRG.105658"; transcript_id "MSTRG.105658.54"; exon_number "20";
chr2	StringTie	exon	209849451	209849623	1000	+	.	gene_id "MSTRG.105658"; transcript_id "MSTRG.105658.54"; exon_number "21";
chr2	StringTie	exon	209872758	209872970	1000	+	.	gene_id "MSTRG.105658"; transcript_id "MSTRG.105658.54"; exon_number "22";
chr2	StringTie	exon	209877954	209878089	1000	+	.	gene_id "MSTRG.105658"; transcript_id "MSTRG.105658.54"; exon_number "23";
chr2	StringTie	exon	209880961	209881094	1000	+	.	gene_id "MSTRG.105658"; transcript_id "MSTRG.105658.54"; exon_number "24";
chr2	StringTie	exon	209888095	209888260	1000	+	.	gene_id "MSTRG.105658"; transcript_id "MSTRG.105658.54"; exon_number "25";
chr2	StringTie	exon	209896313	209896413	1000	+	.	gene_id "MSTRG.105658"; transcript_id "MSTRG.105658.54"; exon_number "26";
chr2	StringTie	exon	209904765	209904965	1000	+	.	gene_id "MSTRG.105658"; transcript_id "MSTRG.105658.54"; exon_number "27";
chr2	StringTie	exon	209912560	209912667	1000	+	.	gene_id "MSTRG.105658"; transcript_id "MSTRG.105658.54"; exon_number "28";
chr2	StringTie	exon	209913802	209913940	1000	+	.	gene_id "MSTRG.105658"; transcript_id "MSTRG.105658.54"; exon_number "29";
chr2	StringTie	exon	209917777	209917958	1000	+	.	gene_id "MSTRG.105658"; transcript_id "MSTRG.105658.54"; exon_number "30";
chr2	StringTie	exon	209918532	209918663	1000	+	.	gene_id "MSTRG.105658"; transcript_id "MSTRG.105658.54"; exon_number "31";
chr2	StringTie	exon	209921500	209921686	1000	+	.	gene_id "MSTRG.105658"; transcript_id "MSTRG.105658.54"; exon_number "32";
chr2	StringTie	exon	209922255	209922383	1000	+	.	gene_id "MSTRG.105658"; transcript_id "MSTRG.105658.54"; exon_number "33";
chr2	StringTie	exon	209926843	209926986	1000	+	.	gene_id "MSTRG.105658"; transcript_id "MSTRG.105658.54"; exon_number "34";
chr2	StringTie	exon	209929871	209929971	1000	+	.	gene_id "MSTRG.105658"; transcript_id "MSTRG.105658.54"; exon_number "35";
chr2	StringTie	exon	209930968	209931054	1000	+	.	gene_id "MSTRG.105658"; transcript_id "MSTRG.105658.54"; exon_number "36";
chr2	StringTie	exon	209933822	209934005	1000	+	.	gene_id "MSTRG.105658"; transcript_id "MSTRG.105658.54"; exon_number "37";
chr2	StringTie	exon	209935714	209935808	1000	+	.	gene_id "MSTRG.105658"; transcript_id "MSTRG.105658.54"; exon_number "38";
chr2	StringTie	exon	209936844	209936933	1000	+	.	gene_id "MSTRG.105658"; transcript_id "MSTRG.105658.54"; exon_number "39";
chr2	StringTie	exon	209937529	209937630	1000	+	.	gene_id "MSTRG.105658"; transcript_id "MSTRG.105658.54"; exon_number "40";
chr2	StringTie	exon	209939472	209939652	1000	+	.	gene_id "MSTRG.105658"; transcript_id "MSTRG.105658.54"; exon_number "41";
chr2	StringTie	exon	209941221	209941489	1000	+	.	gene_id "MSTRG.105658"; transcript_id "MSTRG.105658.54"; exon_number "42";
chr2	StringTie	exon	209943380	209943514	1000	+	.	gene_id "MSTRG.105658"; transcript_id "MSTRG.105658.54"; exon_number "43";
chr2	StringTie	exon	209945051	209945189	1000	+	.	gene_id "MSTRG.105658"; transcript_id "MSTRG.105658.54"; exon_number "44";
chr2	StringTie	exon	209945847	209945943	1000	+	.	gene_id "MSTRG.105658"; transcript_id "MSTRG.105658.54"; exon_number "45";
chr2	StringTie	exon	209954100	209954270	1000	+	.	gene_id "MSTRG.105658"; transcript_id "MSTRG.105658.54"; exon_number "46";
chr2	StringTie	exon	209957644	209957736	1000	+	.	gene_id "MSTRG.105658"; transcript_id "MSTRG.105658.54"; exon_number "47";
chr2	StringTie	exon	209959119	209959154	1000	+	.	gene_id "MSTRG.105658"; transcript_id "MSTRG.105658.54"; exon_number "48";
chr2	StringTie	exon	209959489	209959707	1000	+	.	gene_id "MSTRG.105658"; transcript_id "MSTRG.105658.54"; exon_number "49";
chr2	StringTie	exon	209967437	209967637	1000	+	.	gene_id "MSTRG.105658"; transcript_id "MSTRG.105658.54"; exon_number "50";
chr2	StringTie	exon	209969768	209969891	1000	+	.	gene_id "MSTRG.105658"; transcript_id "MSTRG.105658.54"; exon_number "51";
chr2	StringTie	exon	209970832	209970957	1000	+	.	gene_id "MSTRG.105658"; transcript_id "MSTRG.105658.54"; exon_number "52";
chr2	StringTie	exon	209972201	209972324	1000	+	.	gene_id "MSTRG.105658"; transcript_id "MSTRG.105658.54"; exon_number "53";
chr2	StringTie	exon	209973064	209973270	1000	+	.	gene_id "MSTRG.105658"; transcript_id "MSTRG.105658.54"; exon_number "54";
chr2	StringTie	exon	209976119	209976303	1000	+	.	gene_id "MSTRG.105658"; transcript_id "MSTRG.105658.54"; exon_number "55";
chr2	StringTie	exon	209976913	209977078	1000	+	.	gene_id "MSTRG.105658"; transcript_id "MSTRG.105658.54"; exon_number "56";
chr2	StringTie	exon	209978529	209978708	1000	+	.	gene_id "MSTRG.105658"; transcript_id "MSTRG.105658.54"; exon_number "57";
chr2	StringTie	exon	209982179	209982317	1000	+	.	gene_id "MSTRG.105658"; transcript_id "MSTRG.105658.54"; exon_number "58";
chr2	StringTie	exon	209992166	209992247	1000	+	.	gene_id "MSTRG.105658"; transcript_id "MSTRG.105658.54"; exon_number "59";
chr2	StringTie	exon	209993315	209993426	1000	+	.	gene_id "MSTRG.105658"; transcript_id "MSTRG.105658.54"; exon_number "60";
chr2	StringTie	exon	209994065	209994264	1000	+	.	gene_id "MSTRG.105658"; transcript_id "MSTRG.105658.54"; exon_number "61";
chr2	StringTie	exon	209995329	209999296	1000	+	.	gene_id "MSTRG.105658"; transcript_id "MSTRG.105658.54"; exon_number "62";
chr2	StringTie	transcript	209771822	209889667	1000	+	.	gene_id "MSTRG.105658"; transcript_id "MSTRG.105658.55";
chr2	StringTie	exon	209771822	209772164	1000	+	.	gene_id "MSTRG.105658"; transcript_id "MSTRG.105658.55"; exon_number "1";
chr2	StringTie	exon	209773094	209773142	1000	+	.	gene_id "MSTRG.105658"; transcript_id "MSTRG.105658.55"; exon_number "2";
chr2	StringTie	exon	209775889	209776045	1000	+	.	gene_id "MSTRG.105658"; transcript_id "MSTRG.105658.55"; exon_number "3";
chr2	StringTie	exon	209777258	209777559	1000	+	.	gene_id "MSTRG.105658"; transcript_id "MSTRG.105658.55"; exon_number "4";
chr2	StringTie	exon	209786066	209786189	1000	+	.	gene_id "MSTRG.105658"; transcript_id "MSTRG.105658.55"; exon_number "5";
chr2	StringTie	exon	209789532	209789605	1000	+	.	gene_id "MSTRG.105658"; transcript_id "MSTRG.105658.55"; exon_number "6";
chr2	StringTie	exon	209793720	209793859	1000	+	.	gene_id "MSTRG.105658"; transcript_id "MSTRG.105658.55"; exon_number "7";
chr2	StringTie	exon	209813580	209813841	1000	+	.	gene_id "MSTRG.105658"; transcript_id "MSTRG.105658.55"; exon_number "8";
chr2	StringTie	exon	209815257	209815391	1000	+	.	gene_id "MSTRG.105658"; transcript_id "MSTRG.105658.55"; exon_number "9";
chr2	StringTie	exon	209816909	209817125	1000	+	.	gene_id "MSTRG.105658"; transcript_id "MSTRG.105658.55"; exon_number "10";
chr2	StringTie	exon	209817812	209817952	1000	+	.	gene_id "MSTRG.105658"; transcript_id "MSTRG.105658.55"; exon_number "11";
chr2	StringTie	exon	209818993	209819261	1000	+	.	gene_id "MSTRG.105658"; transcript_id "MSTRG.105658.55"; exon_number "12";
chr2	StringTie	exon	209820311	209820679	1000	+	.	gene_id "MSTRG.105658"; transcript_id "MSTRG.105658.55"; exon_number "13";
chr2	StringTie	exon	209825907	209826038	1000	+	.	gene_id "MSTRG.105658"; transcript_id "MSTRG.105658.55"; exon_number "14";
chr2	StringTie	exon	209829232	209829379	1000	+	.	gene_id "MSTRG.105658"; transcript_id "MSTRG.105658.55"; exon_number "15";
chr2	StringTie	exon	209831443	209831591	1000	+	.	gene_id "MSTRG.105658"; transcript_id "MSTRG.105658.55"; exon_number "16";
chr2	StringTie	exon	209834002	209834168	1000	+	.	gene_id "MSTRG.105658"; transcript_id "MSTRG.105658.55"; exon_number "17";
chr2	StringTie	exon	209834912	209835010	1000	+	.	gene_id "MSTRG.105658"; transcript_id "MSTRG.105658.55"; exon_number "18";
chr2	StringTie	exon	209839222	209839430	1000	+	.	gene_id "MSTRG.105658"; transcript_id "MSTRG.105658.55"; exon_number "19";
chr2	StringTie	exon	209840542	209840648	1000	+	.	gene_id "MSTRG.105658"; transcript_id "MSTRG.105658.55"; exon_number "20";
chr2	StringTie	exon	209842350	209842446	1000	+	.	gene_id "MSTRG.105658"; transcript_id "MSTRG.105658.55"; exon_number "21";
chr2	StringTie	exon	209849451	209849623	1000	+	.	gene_id "MSTRG.105658"; transcript_id "MSTRG.105658.55"; exon_number "22";
chr2	StringTie	exon	209872758	209872970	1000	+	.	gene_id "MSTRG.105658"; transcript_id "MSTRG.105658.55"; exon_number "23";
chr2	StringTie	exon	209877954	209878089	1000	+	.	gene_id "MSTRG.105658"; transcript_id "MSTRG.105658.55"; exon_number "24";
chr2	StringTie	exon	209880961	209881094	1000	+	.	gene_id "MSTRG.105658"; transcript_id "MSTRG.105658.55"; exon_number "25";
chr2	StringTie	exon	209888095	209888260	1000	+	.	gene_id "MSTRG.105658"; transcript_id "MSTRG.105658.55"; exon_number "26";
chr2	StringTie	exon	209889560	209889667	1000	+	.	gene_id "MSTRG.105658"; transcript_id "MSTRG.105658.55"; exon_number "27";
chr2	StringTie	transcript	209771833	209999296	1000	+	.	gene_id "MSTRG.105658"; transcript_id "MSTRG.105658.56";
chr2	StringTie	exon	209771833	209772164	1000	+	.	gene_id "MSTRG.105658"; transcript_id "MSTRG.105658.56"; exon_number "1";
chr2	StringTie	exon	209773094	209773142	1000	+	.	gene_id "MSTRG.105658"; transcript_id "MSTRG.105658.56"; exon_number "2";
chr2	StringTie	exon	209775889	209776045	1000	+	.	gene_id "MSTRG.105658"; transcript_id "MSTRG.105658.56"; exon_number "3";
chr2	StringTie	exon	209777258	209777559	1000	+	.	gene_id "MSTRG.105658"; transcript_id "MSTRG.105658.56"; exon_number "4";
chr2	StringTie	exon	209786066	209786189	1000	+	.	gene_id "MSTRG.105658"; transcript_id "MSTRG.105658.56"; exon_number "5";
chr2	StringTie	exon	209789532	209789605	1000	+	.	gene_id "MSTRG.105658"; transcript_id "MSTRG.105658.56"; exon_number "6";
chr2	StringTie	exon	209793720	209793859	1000	+	.	gene_id "MSTRG.105658"; transcript_id "MSTRG.105658.56"; exon_number "7";
chr2	StringTie	exon	209813580	209813841	1000	+	.	gene_id "MSTRG.105658"; transcript_id "MSTRG.105658.56"; exon_number "8";
chr2	StringTie	exon	209815257	209815391	1000	+	.	gene_id "MSTRG.105658"; transcript_id "MSTRG.105658.56"; exon_number "9";
chr2	StringTie	exon	209816909	209817125	1000	+	.	gene_id "MSTRG.105658"; transcript_id "MSTRG.105658.56"; exon_number "10";
chr2	StringTie	exon	209817812	209817952	1000	+	.	gene_id "MSTRG.105658"; transcript_id "MSTRG.105658.56"; exon_number "11";
chr2	StringTie	exon	209818993	209819261	1000	+	.	gene_id "MSTRG.105658"; transcript_id "MSTRG.105658.56"; exon_number "12";
chr2	StringTie	exon	209820311	209820679	1000	+	.	gene_id "MSTRG.105658"; transcript_id "MSTRG.105658.56"; exon_number "13";
chr2	StringTie	exon	209825907	209826053	1000	+	.	gene_id "MSTRG.105658"; transcript_id "MSTRG.105658.56"; exon_number "14";
chr2	StringTie	exon	209829232	209829379	1000	+	.	gene_id "MSTRG.105658"; transcript_id "MSTRG.105658.56"; exon_number "15";
chr2	StringTie	exon	209831443	209831591	1000	+	.	gene_id "MSTRG.105658"; transcript_id "MSTRG.105658.56"; exon_number "16";
chr2	StringTie	exon	209834002	209834168	1000	+	.	gene_id "MSTRG.105658"; transcript_id "MSTRG.105658.56"; exon_number "17";
chr2	StringTie	exon	209834912	209835010	1000	+	.	gene_id "MSTRG.105658"; transcript_id "MSTRG.105658.56"; exon_number "18";
chr2	StringTie	exon	209839222	209839430	1000	+	.	gene_id "MSTRG.105658"; transcript_id "MSTRG.105658.56"; exon_number "19";
chr2	StringTie	exon	209840542	209840648	1000	+	.	gene_id "MSTRG.105658"; transcript_id "MSTRG.105658.56"; exon_number "20";
chr2	StringTie	exon	209842350	209842446	1000	+	.	gene_id "MSTRG.105658"; transcript_id "MSTRG.105658.56"; exon_number "21";
chr2	StringTie	exon	209849451	209849623	1000	+	.	gene_id "MSTRG.105658"; transcript_id "MSTRG.105658.56"; exon_number "22";
chr2	StringTie	exon	209872758	209872970	1000	+	.	gene_id "MSTRG.105658"; transcript_id "MSTRG.105658.56"; exon_number "23";
chr2	StringTie	exon	209877954	209878089	1000	+	.	gene_id "MSTRG.105658"; transcript_id "MSTRG.105658.56"; exon_number "24";
chr2	StringTie	exon	209880961	209881094	1000	+	.	gene_id "MSTRG.105658"; transcript_id "MSTRG.105658.56"; exon_number "25";
chr2	StringTie	exon	209888095	209888260	1000	+	.	gene_id "MSTRG.105658"; transcript_id "MSTRG.105658.56"; exon_number "26";
chr2	StringTie	exon	209894163	209894366	1000	+	.	gene_id "MSTRG.105658"; transcript_id "MSTRG.105658.56"; exon_number "27";
chr2	StringTie	exon	209896313	209896413	1000	+	.	gene_id "MSTRG.105658"; transcript_id "MSTRG.105658.56"; exon_number "28";
chr2	StringTie	exon	209904765	209904965	1000	+	.	gene_id "MSTRG.105658"; transcript_id "MSTRG.105658.56"; exon_number "29";
chr2	StringTie	exon	209912560	209912667	1000	+	.	gene_id "MSTRG.105658"; transcript_id "MSTRG.105658.56"; exon_number "30";
chr2	StringTie	exon	209913802	209913940	1000	+	.	gene_id "MSTRG.105658"; transcript_id "MSTRG.105658.56"; exon_number "31";
chr2	StringTie	exon	209917777	209917958	1000	+	.	gene_id "MSTRG.105658"; transcript_id "MSTRG.105658.56"; exon_number "32";
chr2	StringTie	exon	209918532	209918663	1000	+	.	gene_id "MSTRG.105658"; transcript_id "MSTRG.105658.56"; exon_number "33";
chr2	StringTie	exon	209921500	209921686	1000	+	.	gene_id "MSTRG.105658"; transcript_id "MSTRG.105658.56"; exon_number "34";
chr2	StringTie	exon	209922252	209922383	1000	+	.	gene_id "MSTRG.105658"; transcript_id "MSTRG.105658.56"; exon_number "35";
chr2	StringTie	exon	209926843	209926986	1000	+	.	gene_id "MSTRG.105658"; transcript_id "MSTRG.105658.56"; exon_number "36";
chr2	StringTie	exon	209929871	209929971	1000	+	.	gene_id "MSTRG.105658"; transcript_id "MSTRG.105658.56"; exon_number "37";
chr2	StringTie	exon	209930968	209931054	1000	+	.	gene_id "MSTRG.105658"; transcript_id "MSTRG.105658.56"; exon_number "38";
chr2	StringTie	exon	209933822	209934005	1000	+	.	gene_id "MSTRG.105658"; transcript_id "MSTRG.105658.56"; exon_number "39";
chr2	StringTie	exon	209935714	209935808	1000	+	.	gene_id "MSTRG.105658"; transcript_id "MSTRG.105658.56"; exon_number "40";
chr2	StringTie	exon	209936844	209936933	1000	+	.	gene_id "MSTRG.105658"; transcript_id "MSTRG.105658.56"; exon_number "41";
chr2	StringTie	exon	209937529	209937630	1000	+	.	gene_id "MSTRG.105658"; transcript_id "MSTRG.105658.56"; exon_number "42";
chr2	StringTie	exon	209939472	209939652	1000	+	.	gene_id "MSTRG.105658"; transcript_id "MSTRG.105658.56"; exon_number "43";
chr2	StringTie	exon	209941221	209941489	1000	+	.	gene_id "MSTRG.105658"; transcript_id "MSTRG.105658.56"; exon_number "44";
chr2	StringTie	exon	209943380	209943514	1000	+	.	gene_id "MSTRG.105658"; transcript_id "MSTRG.105658.56"; exon_number "45";
chr2	StringTie	exon	209945051	209945189	1000	+	.	gene_id "MSTRG.105658"; transcript_id "MSTRG.105658.56"; exon_number "46";
chr2	StringTie	exon	209945847	209945943	1000	+	.	gene_id "MSTRG.105658"; transcript_id "MSTRG.105658.56"; exon_number "47";
chr2	StringTie	exon	209954100	209954270	1000	+	.	gene_id "MSTRG.105658"; transcript_id "MSTRG.105658.56"; exon_number "48";
chr2	StringTie	exon	209957644	209957736	1000	+	.	gene_id "MSTRG.105658"; transcript_id "MSTRG.105658.56"; exon_number "49";
chr2	StringTie	exon	209959119	209959154	1000	+	.	gene_id "MSTRG.105658"; transcript_id "MSTRG.105658.56"; exon_number "50";
chr2	StringTie	exon	209959489	209959707	1000	+	.	gene_id "MSTRG.105658"; transcript_id "MSTRG.105658.56"; exon_number "51";
chr2	StringTie	exon	209967437	209967637	1000	+	.	gene_id "MSTRG.105658"; transcript_id "MSTRG.105658.56"; exon_number "52";
chr2	StringTie	exon	209969768	209969891	1000	+	.	gene_id "MSTRG.105658"; transcript_id "MSTRG.105658.56"; exon_number "53";
chr2	StringTie	exon	209970832	209970957	1000	+	.	gene_id "MSTRG.105658"; transcript_id "MSTRG.105658.56"; exon_number "54";
chr2	StringTie	exon	209972201	209972324	1000	+	.	gene_id "MSTRG.105658"; transcript_id "MSTRG.105658.56"; exon_number "55";
chr2	StringTie	exon	209973064	209973270	1000	+	.	gene_id "MSTRG.105658"; transcript_id "MSTRG.105658.56"; exon_number "56";
chr2	StringTie	exon	209976119	209976303	1000	+	.	gene_id "MSTRG.105658"; transcript_id "MSTRG.105658.56"; exon_number "57";
chr2	StringTie	exon	209976913	209977078	1000	+	.	gene_id "MSTRG.105658"; transcript_id "MSTRG.105658.56"; exon_number "58";
chr2	StringTie	exon	209978529	209978708	1000	+	.	gene_id "MSTRG.105658"; transcript_id "MSTRG.105658.56"; exon_number "59";
chr2	StringTie	exon	209982179	209982317	1000	+	.	gene_id "MSTRG.105658"; transcript_id "MSTRG.105658.56"; exon_number "60";
chr2	StringTie	exon	209992166	209992247	1000	+	.	gene_id "MSTRG.105658"; transcript_id "MSTRG.105658.56"; exon_number "61";
chr2	StringTie	exon	209993342	209993426	1000	+	.	gene_id "MSTRG.105658"; transcript_id "MSTRG.105658.56"; exon_number "62";
chr2	StringTie	exon	209994065	209994264	1000	+	.	gene_id "MSTRG.105658"; transcript_id "MSTRG.105658.56"; exon_number "63";
chr2	StringTie	exon	209995329	209999296	1000	+	.	gene_id "MSTRG.105658"; transcript_id "MSTRG.105658.56"; exon_number "64";
chr2	StringTie	transcript	209771846	209999399	1000	+	.	gene_id "MSTRG.105658"; transcript_id "MSTRG.105658.57";
chr2	StringTie	exon	209771846	209772164	1000	+	.	gene_id "MSTRG.105658"; transcript_id "MSTRG.105658.57"; exon_number "1";
chr2	StringTie	exon	209773094	209773142	1000	+	.	gene_id "MSTRG.105658"; transcript_id "MSTRG.105658.57"; exon_number "2";
chr2	StringTie	exon	209775889	209776045	1000	+	.	gene_id "MSTRG.105658"; transcript_id "MSTRG.105658.57"; exon_number "3";
chr2	StringTie	exon	209777258	209777559	1000	+	.	gene_id "MSTRG.105658"; transcript_id "MSTRG.105658.57"; exon_number "4";
chr2	StringTie	exon	209786066	209786189	1000	+	.	gene_id "MSTRG.105658"; transcript_id "MSTRG.105658.57"; exon_number "5";
chr2	StringTie	exon	209789532	209789605	1000	+	.	gene_id "MSTRG.105658"; transcript_id "MSTRG.105658.57"; exon_number "6";
chr2	StringTie	exon	209793720	209793859	1000	+	.	gene_id "MSTRG.105658"; transcript_id "MSTRG.105658.57"; exon_number "7";
chr2	StringTie	exon	209813580	209813841	1000	+	.	gene_id "MSTRG.105658"; transcript_id "MSTRG.105658.57"; exon_number "8";
chr2	StringTie	exon	209815257	209815391	1000	+	.	gene_id "MSTRG.105658"; transcript_id "MSTRG.105658.57"; exon_number "9";
chr2	StringTie	exon	209816909	209817125	1000	+	.	gene_id "MSTRG.105658"; transcript_id "MSTRG.105658.57"; exon_number "10";
chr2	StringTie	exon	209817812	209817952	1000	+	.	gene_id "MSTRG.105658"; transcript_id "MSTRG.105658.57"; exon_number "11";
chr2	StringTie	exon	209818993	209819261	1000	+	.	gene_id "MSTRG.105658"; transcript_id "MSTRG.105658.57"; exon_number "12";
chr2	StringTie	exon	209820311	209820679	1000	+	.	gene_id "MSTRG.105658"; transcript_id "MSTRG.105658.57"; exon_number "13";
chr2	StringTie	exon	209825907	209826053	1000	+	.	gene_id "MSTRG.105658"; transcript_id "MSTRG.105658.57"; exon_number "14";
chr2	StringTie	exon	209829232	209829379	1000	+	.	gene_id "MSTRG.105658"; transcript_id "MSTRG.105658.57"; exon_number "15";
chr2	StringTie	exon	209831443	209831591	1000	+	.	gene_id "MSTRG.105658"; transcript_id "MSTRG.105658.57"; exon_number "16";
chr2	StringTie	exon	209834002	209834168	1000	+	.	gene_id "MSTRG.105658"; transcript_id "MSTRG.105658.57"; exon_number "17";
chr2	StringTie	exon	209834912	209835010	1000	+	.	gene_id "MSTRG.105658"; transcript_id "MSTRG.105658.57"; exon_number "18";
chr2	StringTie	exon	209839222	209839430	1000	+	.	gene_id "MSTRG.105658"; transcript_id "MSTRG.105658.57"; exon_number "19";
chr2	StringTie	exon	209840542	209840648	1000	+	.	gene_id "MSTRG.105658"; transcript_id "MSTRG.105658.57"; exon_number "20";
chr2	StringTie	exon	209842350	209842446	1000	+	.	gene_id "MSTRG.105658"; transcript_id "MSTRG.105658.57"; exon_number "21";
chr2	StringTie	exon	209849451	209849623	1000	+	.	gene_id "MSTRG.105658"; transcript_id "MSTRG.105658.57"; exon_number "22";
chr2	StringTie	exon	209869105	209869234	1000	+	.	gene_id "MSTRG.105658"; transcript_id "MSTRG.105658.57"; exon_number "23";
chr2	StringTie	exon	209872758	209872970	1000	+	.	gene_id "MSTRG.105658"; transcript_id "MSTRG.105658.57"; exon_number "24";
chr2	StringTie	exon	209877954	209878089	1000	+	.	gene_id "MSTRG.105658"; transcript_id "MSTRG.105658.57"; exon_number "25";
chr2	StringTie	exon	209880961	209881094	1000	+	.	gene_id "MSTRG.105658"; transcript_id "MSTRG.105658.57"; exon_number "26";
chr2	StringTie	exon	209888095	209888260	1000	+	.	gene_id "MSTRG.105658"; transcript_id "MSTRG.105658.57"; exon_number "27";
chr2	StringTie	exon	209894163	209894366	1000	+	.	gene_id "MSTRG.105658"; transcript_id "MSTRG.105658.57"; exon_number "28";
chr2	StringTie	exon	209896313	209896413	1000	+	.	gene_id "MSTRG.105658"; transcript_id "MSTRG.105658.57"; exon_number "29";
chr2	StringTie	exon	209904789	209904965	1000	+	.	gene_id "MSTRG.105658"; transcript_id "MSTRG.105658.57"; exon_number "30";
chr2	StringTie	exon	209912560	209912667	1000	+	.	gene_id "MSTRG.105658"; transcript_id "MSTRG.105658.57"; exon_number "31";
chr2	StringTie	exon	209913802	209913940	1000	+	.	gene_id "MSTRG.105658"; transcript_id "MSTRG.105658.57"; exon_number "32";
chr2	StringTie	exon	209917777	209917958	1000	+	.	gene_id "MSTRG.105658"; transcript_id "MSTRG.105658.57"; exon_number "33";
chr2	StringTie	exon	209918532	209918663	1000	+	.	gene_id "MSTRG.105658"; transcript_id "MSTRG.105658.57"; exon_number "34";
chr2	StringTie	exon	209921500	209921686	1000	+	.	gene_id "MSTRG.105658"; transcript_id "MSTRG.105658.57"; exon_number "35";
chr2	StringTie	exon	209922255	209922383	1000	+	.	gene_id "MSTRG.105658"; transcript_id "MSTRG.105658.57"; exon_number "36";
chr2	StringTie	exon	209926843	209926986	1000	+	.	gene_id "MSTRG.105658"; transcript_id "MSTRG.105658.57"; exon_number "37";
chr2	StringTie	exon	209929871	209929971	1000	+	.	gene_id "MSTRG.105658"; transcript_id "MSTRG.105658.57"; exon_number "38";
chr2	StringTie	exon	209930968	209931054	1000	+	.	gene_id "MSTRG.105658"; transcript_id "MSTRG.105658.57"; exon_number "39";
chr2	StringTie	exon	209933822	209934005	1000	+	.	gene_id "MSTRG.105658"; transcript_id "MSTRG.105658.57"; exon_number "40";
chr2	StringTie	exon	209935714	209935808	1000	+	.	gene_id "MSTRG.105658"; transcript_id "MSTRG.105658.57"; exon_number "41";
chr2	StringTie	exon	209936844	209936933	1000	+	.	gene_id "MSTRG.105658"; transcript_id "MSTRG.105658.57"; exon_number "42";
chr2	StringTie	exon	209937529	209937630	1000	+	.	gene_id "MSTRG.105658"; transcript_id "MSTRG.105658.57"; exon_number "43";
chr2	StringTie	exon	209939472	209939652	1000	+	.	gene_id "MSTRG.105658"; transcript_id "MSTRG.105658.57"; exon_number "44";
chr2	StringTie	exon	209941221	209941489	1000	+	.	gene_id "MSTRG.105658"; transcript_id "MSTRG.105658.57"; exon_number "45";
chr2	StringTie	exon	209943380	209943514	1000	+	.	gene_id "MSTRG.105658"; transcript_id "MSTRG.105658.57"; exon_number "46";
chr2	StringTie	exon	209945051	209945189	1000	+	.	gene_id "MSTRG.105658"; transcript_id "MSTRG.105658.57"; exon_number "47";
chr2	StringTie	exon	209945847	209945943	1000	+	.	gene_id "MSTRG.105658"; transcript_id "MSTRG.105658.57"; exon_number "48";
chr2	StringTie	exon	209954100	209954270	1000	+	.	gene_id "MSTRG.105658"; transcript_id "MSTRG.105658.57"; exon_number "49";
chr2	StringTie	exon	209957644	209957736	1000	+	.	gene_id "MSTRG.105658"; transcript_id "MSTRG.105658.57"; exon_number "50";
chr2	StringTie	exon	209959119	209959154	1000	+	.	gene_id "MSTRG.105658"; transcript_id "MSTRG.105658.57"; exon_number "51";
chr2	StringTie	exon	209959489	209959707	1000	+	.	gene_id "MSTRG.105658"; transcript_id "MSTRG.105658.57"; exon_number "52";
chr2	StringTie	exon	209967437	209967637	1000	+	.	gene_id "MSTRG.105658"; transcript_id "MSTRG.105658.57"; exon_number "53";
chr2	StringTie	exon	209969768	209969891	1000	+	.	gene_id "MSTRG.105658"; transcript_id "MSTRG.105658.57"; exon_number "54";
chr2	StringTie	exon	209970832	209970957	1000	+	.	gene_id "MSTRG.105658"; transcript_id "MSTRG.105658.57"; exon_number "55";
chr2	StringTie	exon	209972201	209972324	1000	+	.	gene_id "MSTRG.105658"; transcript_id "MSTRG.105658.57"; exon_number "56";
chr2	StringTie	exon	209973064	209973270	1000	+	.	gene_id "MSTRG.105658"; transcript_id "MSTRG.105658.57"; exon_number "57";
chr2	StringTie	exon	209976119	209976303	1000	+	.	gene_id "MSTRG.105658"; transcript_id "MSTRG.105658.57"; exon_number "58";
chr2	StringTie	exon	209976913	209977078	1000	+	.	gene_id "MSTRG.105658"; transcript_id "MSTRG.105658.57"; exon_number "59";
chr2	StringTie	exon	209978529	209978708	1000	+	.	gene_id "MSTRG.105658"; transcript_id "MSTRG.105658.57"; exon_number "60";
chr2	StringTie	exon	209982179	209982317	1000	+	.	gene_id "MSTRG.105658"; transcript_id "MSTRG.105658.57"; exon_number "61";
chr2	StringTie	exon	209992166	209992247	1000	+	.	gene_id "MSTRG.105658"; transcript_id "MSTRG.105658.57"; exon_number "62";
chr2	StringTie	exon	209993315	209993426	1000	+	.	gene_id "MSTRG.105658"; transcript_id "MSTRG.105658.57"; exon_number "63";
chr2	StringTie	exon	209994065	209994264	1000	+	.	gene_id "MSTRG.105658"; transcript_id "MSTRG.105658.57"; exon_number "64";
chr2	StringTie	exon	209995329	209999399	1000	+	.	gene_id "MSTRG.105658"; transcript_id "MSTRG.105658.57"; exon_number "65";
chr2	StringTie	transcript	209771876	209913917	1000	+	.	gene_id "MSTRG.105658"; transcript_id "MSTRG.105658.58";
chr2	StringTie	exon	209771876	209772164	1000	+	.	gene_id "MSTRG.105658"; transcript_id "MSTRG.105658.58"; exon_number "1";
chr2	StringTie	exon	209773094	209773142	1000	+	.	gene_id "MSTRG.105658"; transcript_id "MSTRG.105658.58"; exon_number "2";
chr2	StringTie	exon	209775889	209776045	1000	+	.	gene_id "MSTRG.105658"; transcript_id "MSTRG.105658.58"; exon_number "3";
chr2	StringTie	exon	209777258	209777559	1000	+	.	gene_id "MSTRG.105658"; transcript_id "MSTRG.105658.58"; exon_number "4";
chr2	StringTie	exon	209786066	209786189	1000	+	.	gene_id "MSTRG.105658"; transcript_id "MSTRG.105658.58"; exon_number "5";
chr2	StringTie	exon	209789532	209789605	1000	+	.	gene_id "MSTRG.105658"; transcript_id "MSTRG.105658.58"; exon_number "6";
chr2	StringTie	exon	209793720	209793859	1000	+	.	gene_id "MSTRG.105658"; transcript_id "MSTRG.105658.58"; exon_number "7";
chr2	StringTie	exon	209813580	209813841	1000	+	.	gene_id "MSTRG.105658"; transcript_id "MSTRG.105658.58"; exon_number "8";
chr2	StringTie	exon	209815257	209815391	1000	+	.	gene_id "MSTRG.105658"; transcript_id "MSTRG.105658.58"; exon_number "9";
chr2	StringTie	exon	209816909	209817125	1000	+	.	gene_id "MSTRG.105658"; transcript_id "MSTRG.105658.58"; exon_number "10";
chr2	StringTie	exon	209817812	209817952	1000	+	.	gene_id "MSTRG.105658"; transcript_id "MSTRG.105658.58"; exon_number "11";
chr2	StringTie	exon	209818993	209819261	1000	+	.	gene_id "MSTRG.105658"; transcript_id "MSTRG.105658.58"; exon_number "12";
chr2	StringTie	exon	209820311	209820679	1000	+	.	gene_id "MSTRG.105658"; transcript_id "MSTRG.105658.58"; exon_number "13";
chr2	StringTie	exon	209825907	209826038	1000	+	.	gene_id "MSTRG.105658"; transcript_id "MSTRG.105658.58"; exon_number "14";
chr2	StringTie	exon	209829232	209829379	1000	+	.	gene_id "MSTRG.105658"; transcript_id "MSTRG.105658.58"; exon_number "15";
chr2	StringTie	exon	209831443	209831591	1000	+	.	gene_id "MSTRG.105658"; transcript_id "MSTRG.105658.58"; exon_number "16";
chr2	StringTie	exon	209834002	209834168	1000	+	.	gene_id "MSTRG.105658"; transcript_id "MSTRG.105658.58"; exon_number "17";
chr2	StringTie	exon	209834912	209835010	1000	+	.	gene_id "MSTRG.105658"; transcript_id "MSTRG.105658.58"; exon_number "18";
chr2	StringTie	exon	209839222	209839430	1000	+	.	gene_id "MSTRG.105658"; transcript_id "MSTRG.105658.58"; exon_number "19";
chr2	StringTie	exon	209840542	209840648	1000	+	.	gene_id "MSTRG.105658"; transcript_id "MSTRG.105658.58"; exon_number "20";
chr2	StringTie	exon	209842350	209842446	1000	+	.	gene_id "MSTRG.105658"; transcript_id "MSTRG.105658.58"; exon_number "21";
chr2	StringTie	exon	209849451	209849623	1000	+	.	gene_id "MSTRG.105658"; transcript_id "MSTRG.105658.58"; exon_number "22";
chr2	StringTie	exon	209869105	209869234	1000	+	.	gene_id "MSTRG.105658"; transcript_id "MSTRG.105658.58"; exon_number "23";
chr2	StringTie	exon	209872758	209872970	1000	+	.	gene_id "MSTRG.105658"; transcript_id "MSTRG.105658.58"; exon_number "24";
chr2	StringTie	exon	209877954	209878089	1000	+	.	gene_id "MSTRG.105658"; transcript_id "MSTRG.105658.58"; exon_number "25";
chr2	StringTie	exon	209880961	209881094	1000	+	.	gene_id "MSTRG.105658"; transcript_id "MSTRG.105658.58"; exon_number "26";
chr2	StringTie	exon	209888095	209888260	1000	+	.	gene_id "MSTRG.105658"; transcript_id "MSTRG.105658.58"; exon_number "27";
chr2	StringTie	exon	209896313	209896413	1000	+	.	gene_id "MSTRG.105658"; transcript_id "MSTRG.105658.58"; exon_number "28";
chr2	StringTie	exon	209904765	209904965	1000	+	.	gene_id "MSTRG.105658"; transcript_id "MSTRG.105658.58"; exon_number "29";
chr2	StringTie	exon	209912560	209912667	1000	+	.	gene_id "MSTRG.105658"; transcript_id "MSTRG.105658.58"; exon_number "30";
chr2	StringTie	exon	209913802	209913917	1000	+	.	gene_id "MSTRG.105658"; transcript_id "MSTRG.105658.58"; exon_number "31";
chr2	StringTie	transcript	209771887	209810481	1000	+	.	gene_id "MSTRG.105658"; transcript_id "MSTRG.105658.59";
chr2	StringTie	exon	209771887	209772164	1000	+	.	gene_id "MSTRG.105658"; transcript_id "MSTRG.105658.59"; exon_number "1";
chr2	StringTie	exon	209773094	209773142	1000	+	.	gene_id "MSTRG.105658"; transcript_id "MSTRG.105658.59"; exon_number "2";
chr2	StringTie	exon	209775889	209776045	1000	+	.	gene_id "MSTRG.105658"; transcript_id "MSTRG.105658.59"; exon_number "3";
chr2	StringTie	exon	209777258	209777559	1000	+	.	gene_id "MSTRG.105658"; transcript_id "MSTRG.105658.59"; exon_number "4";
chr2	StringTie	exon	209786066	209786189	1000	+	.	gene_id "MSTRG.105658"; transcript_id "MSTRG.105658.59"; exon_number "5";
chr2	StringTie	exon	209789532	209789605	1000	+	.	gene_id "MSTRG.105658"; transcript_id "MSTRG.105658.59"; exon_number "6";
chr2	StringTie	exon	209793720	209793859	1000	+	.	gene_id "MSTRG.105658"; transcript_id "MSTRG.105658.59"; exon_number "7";
chr2	StringTie	exon	209807284	209810481	1000	+	.	gene_id "MSTRG.105658"; transcript_id "MSTRG.105658.59"; exon_number "8";
chr2	StringTie	transcript	209771407	209999300	1000	+	.	gene_id "MSTRG.105658"; transcript_id "MSTRG.105658.6";
chr2	StringTie	exon	209771407	209771499	1000	+	.	gene_id "MSTRG.105658"; transcript_id "MSTRG.105658.6"; exon_number "1";
chr2	StringTie	exon	209773094	209773142	1000	+	.	gene_id "MSTRG.105658"; transcript_id "MSTRG.105658.6"; exon_number "2";
chr2	StringTie	exon	209775889	209776045	1000	+	.	gene_id "MSTRG.105658"; transcript_id "MSTRG.105658.6"; exon_number "3";
chr2	StringTie	exon	209777258	209777559	1000	+	.	gene_id "MSTRG.105658"; transcript_id "MSTRG.105658.6"; exon_number "4";
chr2	StringTie	exon	209786066	209786189	1000	+	.	gene_id "MSTRG.105658"; transcript_id "MSTRG.105658.6"; exon_number "5";
chr2	StringTie	exon	209789532	209789605	1000	+	.	gene_id "MSTRG.105658"; transcript_id "MSTRG.105658.6"; exon_number "6";
chr2	StringTie	exon	209793720	209793859	1000	+	.	gene_id "MSTRG.105658"; transcript_id "MSTRG.105658.6"; exon_number "7";
chr2	StringTie	exon	209813580	209813841	1000	+	.	gene_id "MSTRG.105658"; transcript_id "MSTRG.105658.6"; exon_number "8";
chr2	StringTie	exon	209815257	209815391	1000	+	.	gene_id "MSTRG.105658"; transcript_id "MSTRG.105658.6"; exon_number "9";
chr2	StringTie	exon	209816909	209817125	1000	+	.	gene_id "MSTRG.105658"; transcript_id "MSTRG.105658.6"; exon_number "10";
chr2	StringTie	exon	209817812	209817952	1000	+	.	gene_id "MSTRG.105658"; transcript_id "MSTRG.105658.6"; exon_number "11";
chr2	StringTie	exon	209818993	209819261	1000	+	.	gene_id "MSTRG.105658"; transcript_id "MSTRG.105658.6"; exon_number "12";
chr2	StringTie	exon	209820311	209820679	1000	+	.	gene_id "MSTRG.105658"; transcript_id "MSTRG.105658.6"; exon_number "13";
chr2	StringTie	exon	209825907	209826038	1000	+	.	gene_id "MSTRG.105658"; transcript_id "MSTRG.105658.6"; exon_number "14";
chr2	StringTie	exon	209829232	209829379	1000	+	.	gene_id "MSTRG.105658"; transcript_id "MSTRG.105658.6"; exon_number "15";
chr2	StringTie	exon	209831443	209831591	1000	+	.	gene_id "MSTRG.105658"; transcript_id "MSTRG.105658.6"; exon_number "16";
chr2	StringTie	exon	209834002	209834168	1000	+	.	gene_id "MSTRG.105658"; transcript_id "MSTRG.105658.6"; exon_number "17";
chr2	StringTie	exon	209834912	209835010	1000	+	.	gene_id "MSTRG.105658"; transcript_id "MSTRG.105658.6"; exon_number "18";
chr2	StringTie	exon	209839222	209839430	1000	+	.	gene_id "MSTRG.105658"; transcript_id "MSTRG.105658.6"; exon_number "19";
chr2	StringTie	exon	209840542	209840648	1000	+	.	gene_id "MSTRG.105658"; transcript_id "MSTRG.105658.6"; exon_number "20";
chr2	StringTie	exon	209842350	209842446	1000	+	.	gene_id "MSTRG.105658"; transcript_id "MSTRG.105658.6"; exon_number "21";
chr2	StringTie	exon	209849451	209849623	1000	+	.	gene_id "MSTRG.105658"; transcript_id "MSTRG.105658.6"; exon_number "22";
chr2	StringTie	exon	209872758	209872970	1000	+	.	gene_id "MSTRG.105658"; transcript_id "MSTRG.105658.6"; exon_number "23";
chr2	StringTie	exon	209877954	209878089	1000	+	.	gene_id "MSTRG.105658"; transcript_id "MSTRG.105658.6"; exon_number "24";
chr2	StringTie	exon	209880961	209881094	1000	+	.	gene_id "MSTRG.105658"; transcript_id "MSTRG.105658.6"; exon_number "25";
chr2	StringTie	exon	209888095	209888260	1000	+	.	gene_id "MSTRG.105658"; transcript_id "MSTRG.105658.6"; exon_number "26";
chr2	StringTie	exon	209896313	209896413	1000	+	.	gene_id "MSTRG.105658"; transcript_id "MSTRG.105658.6"; exon_number "27";
chr2	StringTie	exon	209904765	209904965	1000	+	.	gene_id "MSTRG.105658"; transcript_id "MSTRG.105658.6"; exon_number "28";
chr2	StringTie	exon	209912560	209912667	1000	+	.	gene_id "MSTRG.105658"; transcript_id "MSTRG.105658.6"; exon_number "29";
chr2	StringTie	exon	209913802	209913940	1000	+	.	gene_id "MSTRG.105658"; transcript_id "MSTRG.105658.6"; exon_number "30";
chr2	StringTie	exon	209917777	209917958	1000	+	.	gene_id "MSTRG.105658"; transcript_id "MSTRG.105658.6"; exon_number "31";
chr2	StringTie	exon	209918532	209918663	1000	+	.	gene_id "MSTRG.105658"; transcript_id "MSTRG.105658.6"; exon_number "32";
chr2	StringTie	exon	209921500	209921686	1000	+	.	gene_id "MSTRG.105658"; transcript_id "MSTRG.105658.6"; exon_number "33";
chr2	StringTie	exon	209922255	209922383	1000	+	.	gene_id "MSTRG.105658"; transcript_id "MSTRG.105658.6"; exon_number "34";
chr2	StringTie	exon	209926843	209926986	1000	+	.	gene_id "MSTRG.105658"; transcript_id "MSTRG.105658.6"; exon_number "35";
chr2	StringTie	exon	209929871	209929971	1000	+	.	gene_id "MSTRG.105658"; transcript_id "MSTRG.105658.6"; exon_number "36";
chr2	StringTie	exon	209930968	209931054	1000	+	.	gene_id "MSTRG.105658"; transcript_id "MSTRG.105658.6"; exon_number "37";
chr2	StringTie	exon	209933822	209934005	1000	+	.	gene_id "MSTRG.105658"; transcript_id "MSTRG.105658.6"; exon_number "38";
chr2	StringTie	exon	209935714	209935808	1000	+	.	gene_id "MSTRG.105658"; transcript_id "MSTRG.105658.6"; exon_number "39";
chr2	StringTie	exon	209936844	209936933	1000	+	.	gene_id "MSTRG.105658"; transcript_id "MSTRG.105658.6"; exon_number "40";
chr2	StringTie	exon	209937529	209937630	1000	+	.	gene_id "MSTRG.105658"; transcript_id "MSTRG.105658.6"; exon_number "41";
chr2	StringTie	exon	209939472	209939652	1000	+	.	gene_id "MSTRG.105658"; transcript_id "MSTRG.105658.6"; exon_number "42";
chr2	StringTie	exon	209941221	209941489	1000	+	.	gene_id "MSTRG.105658"; transcript_id "MSTRG.105658.6"; exon_number "43";
chr2	StringTie	exon	209943380	209943514	1000	+	.	gene_id "MSTRG.105658"; transcript_id "MSTRG.105658.6"; exon_number "44";
chr2	StringTie	exon	209945051	209945189	1000	+	.	gene_id "MSTRG.105658"; transcript_id "MSTRG.105658.6"; exon_number "45";
chr2	StringTie	exon	209945847	209945943	1000	+	.	gene_id "MSTRG.105658"; transcript_id "MSTRG.105658.6"; exon_number "46";
chr2	StringTie	exon	209954100	209954270	1000	+	.	gene_id "MSTRG.105658"; transcript_id "MSTRG.105658.6"; exon_number "47";
chr2	StringTie	exon	209957644	209957736	1000	+	.	gene_id "MSTRG.105658"; transcript_id "MSTRG.105658.6"; exon_number "48";
chr2	StringTie	exon	209959119	209959154	1000	+	.	gene_id "MSTRG.105658"; transcript_id "MSTRG.105658.6"; exon_number "49";
chr2	StringTie	exon	209959489	209959707	1000	+	.	gene_id "MSTRG.105658"; transcript_id "MSTRG.105658.6"; exon_number "50";
chr2	StringTie	exon	209967437	209967637	1000	+	.	gene_id "MSTRG.105658"; transcript_id "MSTRG.105658.6"; exon_number "51";
chr2	StringTie	exon	209969768	209969891	1000	+	.	gene_id "MSTRG.105658"; transcript_id "MSTRG.105658.6"; exon_number "52";
chr2	StringTie	exon	209970832	209970957	1000	+	.	gene_id "MSTRG.105658"; transcript_id "MSTRG.105658.6"; exon_number "53";
chr2	StringTie	exon	209972201	209972324	1000	+	.	gene_id "MSTRG.105658"; transcript_id "MSTRG.105658.6"; exon_number "54";
chr2	StringTie	exon	209973064	209973270	1000	+	.	gene_id "MSTRG.105658"; transcript_id "MSTRG.105658.6"; exon_number "55";
chr2	StringTie	exon	209976119	209976303	1000	+	.	gene_id "MSTRG.105658"; transcript_id "MSTRG.105658.6"; exon_number "56";
chr2	StringTie	exon	209976913	209977078	1000	+	.	gene_id "MSTRG.105658"; transcript_id "MSTRG.105658.6"; exon_number "57";
chr2	StringTie	exon	209978529	209978708	1000	+	.	gene_id "MSTRG.105658"; transcript_id "MSTRG.105658.6"; exon_number "58";
chr2	StringTie	exon	209982179	209982317	1000	+	.	gene_id "MSTRG.105658"; transcript_id "MSTRG.105658.6"; exon_number "59";
chr2	StringTie	exon	209992166	209992247	1000	+	.	gene_id "MSTRG.105658"; transcript_id "MSTRG.105658.6"; exon_number "60";
chr2	StringTie	exon	209993315	209993426	1000	+	.	gene_id "MSTRG.105658"; transcript_id "MSTRG.105658.6"; exon_number "61";
chr2	StringTie	exon	209994065	209994264	1000	+	.	gene_id "MSTRG.105658"; transcript_id "MSTRG.105658.6"; exon_number "62";
chr2	StringTie	exon	209995329	209999300	1000	+	.	gene_id "MSTRG.105658"; transcript_id "MSTRG.105658.6"; exon_number "63";
chr2	StringTie	transcript	209771887	209999508	1000	+	.	gene_id "MSTRG.105658"; transcript_id "MSTRG.105658.60";
chr2	StringTie	exon	209771887	209772164	1000	+	.	gene_id "MSTRG.105658"; transcript_id "MSTRG.105658.60"; exon_number "1";
chr2	StringTie	exon	209773094	209773142	1000	+	.	gene_id "MSTRG.105658"; transcript_id "MSTRG.105658.60"; exon_number "2";
chr2	StringTie	exon	209775889	209776045	1000	+	.	gene_id "MSTRG.105658"; transcript_id "MSTRG.105658.60"; exon_number "3";
chr2	StringTie	exon	209777258	209777559	1000	+	.	gene_id "MSTRG.105658"; transcript_id "MSTRG.105658.60"; exon_number "4";
chr2	StringTie	exon	209786066	209786189	1000	+	.	gene_id "MSTRG.105658"; transcript_id "MSTRG.105658.60"; exon_number "5";
chr2	StringTie	exon	209789532	209789605	1000	+	.	gene_id "MSTRG.105658"; transcript_id "MSTRG.105658.60"; exon_number "6";
chr2	StringTie	exon	209793720	209793859	1000	+	.	gene_id "MSTRG.105658"; transcript_id "MSTRG.105658.60"; exon_number "7";
chr2	StringTie	exon	209813580	209813841	1000	+	.	gene_id "MSTRG.105658"; transcript_id "MSTRG.105658.60"; exon_number "8";
chr2	StringTie	exon	209815257	209815391	1000	+	.	gene_id "MSTRG.105658"; transcript_id "MSTRG.105658.60"; exon_number "9";
chr2	StringTie	exon	209816909	209817125	1000	+	.	gene_id "MSTRG.105658"; transcript_id "MSTRG.105658.60"; exon_number "10";
chr2	StringTie	exon	209817812	209817952	1000	+	.	gene_id "MSTRG.105658"; transcript_id "MSTRG.105658.60"; exon_number "11";
chr2	StringTie	exon	209818993	209819261	1000	+	.	gene_id "MSTRG.105658"; transcript_id "MSTRG.105658.60"; exon_number "12";
chr2	StringTie	exon	209820311	209820679	1000	+	.	gene_id "MSTRG.105658"; transcript_id "MSTRG.105658.60"; exon_number "13";
chr2	StringTie	exon	209825907	209826053	1000	+	.	gene_id "MSTRG.105658"; transcript_id "MSTRG.105658.60"; exon_number "14";
chr2	StringTie	exon	209829232	209829379	1000	+	.	gene_id "MSTRG.105658"; transcript_id "MSTRG.105658.60"; exon_number "15";
chr2	StringTie	exon	209831443	209831591	1000	+	.	gene_id "MSTRG.105658"; transcript_id "MSTRG.105658.60"; exon_number "16";
chr2	StringTie	exon	209834002	209834168	1000	+	.	gene_id "MSTRG.105658"; transcript_id "MSTRG.105658.60"; exon_number "17";
chr2	StringTie	exon	209834912	209835010	1000	+	.	gene_id "MSTRG.105658"; transcript_id "MSTRG.105658.60"; exon_number "18";
chr2	StringTie	exon	209839222	209839430	1000	+	.	gene_id "MSTRG.105658"; transcript_id "MSTRG.105658.60"; exon_number "19";
chr2	StringTie	exon	209840542	209840648	1000	+	.	gene_id "MSTRG.105658"; transcript_id "MSTRG.105658.60"; exon_number "20";
chr2	StringTie	exon	209842350	209842446	1000	+	.	gene_id "MSTRG.105658"; transcript_id "MSTRG.105658.60"; exon_number "21";
chr2	StringTie	exon	209849451	209849623	1000	+	.	gene_id "MSTRG.105658"; transcript_id "MSTRG.105658.60"; exon_number "22";
chr2	StringTie	exon	209872758	209872970	1000	+	.	gene_id "MSTRG.105658"; transcript_id "MSTRG.105658.60"; exon_number "23";
chr2	StringTie	exon	209877954	209878089	1000	+	.	gene_id "MSTRG.105658"; transcript_id "MSTRG.105658.60"; exon_number "24";
chr2	StringTie	exon	209880961	209881094	1000	+	.	gene_id "MSTRG.105658"; transcript_id "MSTRG.105658.60"; exon_number "25";
chr2	StringTie	exon	209888095	209888260	1000	+	.	gene_id "MSTRG.105658"; transcript_id "MSTRG.105658.60"; exon_number "26";
chr2	StringTie	exon	209894163	209894366	1000	+	.	gene_id "MSTRG.105658"; transcript_id "MSTRG.105658.60"; exon_number "27";
chr2	StringTie	exon	209896313	209896413	1000	+	.	gene_id "MSTRG.105658"; transcript_id "MSTRG.105658.60"; exon_number "28";
chr2	StringTie	exon	209904765	209904965	1000	+	.	gene_id "MSTRG.105658"; transcript_id "MSTRG.105658.60"; exon_number "29";
chr2	StringTie	exon	209912560	209912667	1000	+	.	gene_id "MSTRG.105658"; transcript_id "MSTRG.105658.60"; exon_number "30";
chr2	StringTie	exon	209913802	209913940	1000	+	.	gene_id "MSTRG.105658"; transcript_id "MSTRG.105658.60"; exon_number "31";
chr2	StringTie	exon	209917777	209917958	1000	+	.	gene_id "MSTRG.105658"; transcript_id "MSTRG.105658.60"; exon_number "32";
chr2	StringTie	exon	209918532	209918663	1000	+	.	gene_id "MSTRG.105658"; transcript_id "MSTRG.105658.60"; exon_number "33";
chr2	StringTie	exon	209921500	209921686	1000	+	.	gene_id "MSTRG.105658"; transcript_id "MSTRG.105658.60"; exon_number "34";
chr2	StringTie	exon	209922252	209922383	1000	+	.	gene_id "MSTRG.105658"; transcript_id "MSTRG.105658.60"; exon_number "35";
chr2	StringTie	exon	209926843	209926986	1000	+	.	gene_id "MSTRG.105658"; transcript_id "MSTRG.105658.60"; exon_number "36";
chr2	StringTie	exon	209929871	209929971	1000	+	.	gene_id "MSTRG.105658"; transcript_id "MSTRG.105658.60"; exon_number "37";
chr2	StringTie	exon	209930968	209931054	1000	+	.	gene_id "MSTRG.105658"; transcript_id "MSTRG.105658.60"; exon_number "38";
chr2	StringTie	exon	209933822	209934005	1000	+	.	gene_id "MSTRG.105658"; transcript_id "MSTRG.105658.60"; exon_number "39";
chr2	StringTie	exon	209935714	209935808	1000	+	.	gene_id "MSTRG.105658"; transcript_id "MSTRG.105658.60"; exon_number "40";
chr2	StringTie	exon	209936844	209936933	1000	+	.	gene_id "MSTRG.105658"; transcript_id "MSTRG.105658.60"; exon_number "41";
chr2	StringTie	exon	209937529	209937630	1000	+	.	gene_id "MSTRG.105658"; transcript_id "MSTRG.105658.60"; exon_number "42";
chr2	StringTie	exon	209939472	209939652	1000	+	.	gene_id "MSTRG.105658"; transcript_id "MSTRG.105658.60"; exon_number "43";
chr2	StringTie	exon	209941221	209941489	1000	+	.	gene_id "MSTRG.105658"; transcript_id "MSTRG.105658.60"; exon_number "44";
chr2	StringTie	exon	209943380	209943514	1000	+	.	gene_id "MSTRG.105658"; transcript_id "MSTRG.105658.60"; exon_number "45";
chr2	StringTie	exon	209945051	209945189	1000	+	.	gene_id "MSTRG.105658"; transcript_id "MSTRG.105658.60"; exon_number "46";
chr2	StringTie	exon	209945847	209945943	1000	+	.	gene_id "MSTRG.105658"; transcript_id "MSTRG.105658.60"; exon_number "47";
chr2	StringTie	exon	209954100	209954270	1000	+	.	gene_id "MSTRG.105658"; transcript_id "MSTRG.105658.60"; exon_number "48";
chr2	StringTie	exon	209957644	209957736	1000	+	.	gene_id "MSTRG.105658"; transcript_id "MSTRG.105658.60"; exon_number "49";
chr2	StringTie	exon	209959119	209959154	1000	+	.	gene_id "MSTRG.105658"; transcript_id "MSTRG.105658.60"; exon_number "50";
chr2	StringTie	exon	209959489	209959707	1000	+	.	gene_id "MSTRG.105658"; transcript_id "MSTRG.105658.60"; exon_number "51";
chr2	StringTie	exon	209967437	209967637	1000	+	.	gene_id "MSTRG.105658"; transcript_id "MSTRG.105658.60"; exon_number "52";
chr2	StringTie	exon	209969768	209969891	1000	+	.	gene_id "MSTRG.105658"; transcript_id "MSTRG.105658.60"; exon_number "53";
chr2	StringTie	exon	209970832	209970957	1000	+	.	gene_id "MSTRG.105658"; transcript_id "MSTRG.105658.60"; exon_number "54";
chr2	StringTie	exon	209972201	209972324	1000	+	.	gene_id "MSTRG.105658"; transcript_id "MSTRG.105658.60"; exon_number "55";
chr2	StringTie	exon	209973064	209973270	1000	+	.	gene_id "MSTRG.105658"; transcript_id "MSTRG.105658.60"; exon_number "56";
chr2	StringTie	exon	209976119	209976303	1000	+	.	gene_id "MSTRG.105658"; transcript_id "MSTRG.105658.60"; exon_number "57";
chr2	StringTie	exon	209976913	209977078	1000	+	.	gene_id "MSTRG.105658"; transcript_id "MSTRG.105658.60"; exon_number "58";
chr2	StringTie	exon	209978529	209994264	1000	+	.	gene_id "MSTRG.105658"; transcript_id "MSTRG.105658.60"; exon_number "59";
chr2	StringTie	exon	209995329	209999508	1000	+	.	gene_id "MSTRG.105658"; transcript_id "MSTRG.105658.60"; exon_number "60";
chr2	StringTie	transcript	209771887	209999395	1000	+	.	gene_id "MSTRG.105658"; transcript_id "MSTRG.105658.61";
chr2	StringTie	exon	209771887	209772164	1000	+	.	gene_id "MSTRG.105658"; transcript_id "MSTRG.105658.61"; exon_number "1";
chr2	StringTie	exon	209773094	209773142	1000	+	.	gene_id "MSTRG.105658"; transcript_id "MSTRG.105658.61"; exon_number "2";
chr2	StringTie	exon	209775889	209776045	1000	+	.	gene_id "MSTRG.105658"; transcript_id "MSTRG.105658.61"; exon_number "3";
chr2	StringTie	exon	209777258	209777559	1000	+	.	gene_id "MSTRG.105658"; transcript_id "MSTRG.105658.61"; exon_number "4";
chr2	StringTie	exon	209786066	209786189	1000	+	.	gene_id "MSTRG.105658"; transcript_id "MSTRG.105658.61"; exon_number "5";
chr2	StringTie	exon	209789532	209789605	1000	+	.	gene_id "MSTRG.105658"; transcript_id "MSTRG.105658.61"; exon_number "6";
chr2	StringTie	exon	209793720	209793859	1000	+	.	gene_id "MSTRG.105658"; transcript_id "MSTRG.105658.61"; exon_number "7";
chr2	StringTie	exon	209813580	209813841	1000	+	.	gene_id "MSTRG.105658"; transcript_id "MSTRG.105658.61"; exon_number "8";
chr2	StringTie	exon	209815257	209815391	1000	+	.	gene_id "MSTRG.105658"; transcript_id "MSTRG.105658.61"; exon_number "9";
chr2	StringTie	exon	209816909	209817125	1000	+	.	gene_id "MSTRG.105658"; transcript_id "MSTRG.105658.61"; exon_number "10";
chr2	StringTie	exon	209817812	209817952	1000	+	.	gene_id "MSTRG.105658"; transcript_id "MSTRG.105658.61"; exon_number "11";
chr2	StringTie	exon	209818993	209819261	1000	+	.	gene_id "MSTRG.105658"; transcript_id "MSTRG.105658.61"; exon_number "12";
chr2	StringTie	exon	209820311	209820679	1000	+	.	gene_id "MSTRG.105658"; transcript_id "MSTRG.105658.61"; exon_number "13";
chr2	StringTie	exon	209825907	209826038	1000	+	.	gene_id "MSTRG.105658"; transcript_id "MSTRG.105658.61"; exon_number "14";
chr2	StringTie	exon	209829232	209829379	1000	+	.	gene_id "MSTRG.105658"; transcript_id "MSTRG.105658.61"; exon_number "15";
chr2	StringTie	exon	209831443	209831591	1000	+	.	gene_id "MSTRG.105658"; transcript_id "MSTRG.105658.61"; exon_number "16";
chr2	StringTie	exon	209834002	209834168	1000	+	.	gene_id "MSTRG.105658"; transcript_id "MSTRG.105658.61"; exon_number "17";
chr2	StringTie	exon	209834912	209835010	1000	+	.	gene_id "MSTRG.105658"; transcript_id "MSTRG.105658.61"; exon_number "18";
chr2	StringTie	exon	209839222	209839430	1000	+	.	gene_id "MSTRG.105658"; transcript_id "MSTRG.105658.61"; exon_number "19";
chr2	StringTie	exon	209840542	209840648	1000	+	.	gene_id "MSTRG.105658"; transcript_id "MSTRG.105658.61"; exon_number "20";
chr2	StringTie	exon	209842350	209842446	1000	+	.	gene_id "MSTRG.105658"; transcript_id "MSTRG.105658.61"; exon_number "21";
chr2	StringTie	exon	209849451	209849623	1000	+	.	gene_id "MSTRG.105658"; transcript_id "MSTRG.105658.61"; exon_number "22";
chr2	StringTie	exon	209872758	209872970	1000	+	.	gene_id "MSTRG.105658"; transcript_id "MSTRG.105658.61"; exon_number "23";
chr2	StringTie	exon	209877954	209878089	1000	+	.	gene_id "MSTRG.105658"; transcript_id "MSTRG.105658.61"; exon_number "24";
chr2	StringTie	exon	209880961	209881094	1000	+	.	gene_id "MSTRG.105658"; transcript_id "MSTRG.105658.61"; exon_number "25";
chr2	StringTie	exon	209888095	209888260	1000	+	.	gene_id "MSTRG.105658"; transcript_id "MSTRG.105658.61"; exon_number "26";
chr2	StringTie	exon	209894163	209894366	1000	+	.	gene_id "MSTRG.105658"; transcript_id "MSTRG.105658.61"; exon_number "27";
chr2	StringTie	exon	209896313	209896413	1000	+	.	gene_id "MSTRG.105658"; transcript_id "MSTRG.105658.61"; exon_number "28";
chr2	StringTie	exon	209904765	209904965	1000	+	.	gene_id "MSTRG.105658"; transcript_id "MSTRG.105658.61"; exon_number "29";
chr2	StringTie	exon	209912560	209912667	1000	+	.	gene_id "MSTRG.105658"; transcript_id "MSTRG.105658.61"; exon_number "30";
chr2	StringTie	exon	209913802	209913940	1000	+	.	gene_id "MSTRG.105658"; transcript_id "MSTRG.105658.61"; exon_number "31";
chr2	StringTie	exon	209917777	209917958	1000	+	.	gene_id "MSTRG.105658"; transcript_id "MSTRG.105658.61"; exon_number "32";
chr2	StringTie	exon	209918532	209918663	1000	+	.	gene_id "MSTRG.105658"; transcript_id "MSTRG.105658.61"; exon_number "33";
chr2	StringTie	exon	209921500	209921686	1000	+	.	gene_id "MSTRG.105658"; transcript_id "MSTRG.105658.61"; exon_number "34";
chr2	StringTie	exon	209922255	209922383	1000	+	.	gene_id "MSTRG.105658"; transcript_id "MSTRG.105658.61"; exon_number "35";
chr2	StringTie	exon	209926843	209926986	1000	+	.	gene_id "MSTRG.105658"; transcript_id "MSTRG.105658.61"; exon_number "36";
chr2	StringTie	exon	209929871	209929971	1000	+	.	gene_id "MSTRG.105658"; transcript_id "MSTRG.105658.61"; exon_number "37";
chr2	StringTie	exon	209930968	209931054	1000	+	.	gene_id "MSTRG.105658"; transcript_id "MSTRG.105658.61"; exon_number "38";
chr2	StringTie	exon	209933822	209934005	1000	+	.	gene_id "MSTRG.105658"; transcript_id "MSTRG.105658.61"; exon_number "39";
chr2	StringTie	exon	209935714	209935808	1000	+	.	gene_id "MSTRG.105658"; transcript_id "MSTRG.105658.61"; exon_number "40";
chr2	StringTie	exon	209936844	209936933	1000	+	.	gene_id "MSTRG.105658"; transcript_id "MSTRG.105658.61"; exon_number "41";
chr2	StringTie	exon	209937529	209937630	1000	+	.	gene_id "MSTRG.105658"; transcript_id "MSTRG.105658.61"; exon_number "42";
chr2	StringTie	exon	209939472	209939652	1000	+	.	gene_id "MSTRG.105658"; transcript_id "MSTRG.105658.61"; exon_number "43";
chr2	StringTie	exon	209941221	209941489	1000	+	.	gene_id "MSTRG.105658"; transcript_id "MSTRG.105658.61"; exon_number "44";
chr2	StringTie	exon	209943380	209943514	1000	+	.	gene_id "MSTRG.105658"; transcript_id "MSTRG.105658.61"; exon_number "45";
chr2	StringTie	exon	209945051	209945189	1000	+	.	gene_id "MSTRG.105658"; transcript_id "MSTRG.105658.61"; exon_number "46";
chr2	StringTie	exon	209945847	209945943	1000	+	.	gene_id "MSTRG.105658"; transcript_id "MSTRG.105658.61"; exon_number "47";
chr2	StringTie	exon	209954100	209954270	1000	+	.	gene_id "MSTRG.105658"; transcript_id "MSTRG.105658.61"; exon_number "48";
chr2	StringTie	exon	209954385	209954431	1000	+	.	gene_id "MSTRG.105658"; transcript_id "MSTRG.105658.61"; exon_number "49";
chr2	StringTie	exon	209957644	209957736	1000	+	.	gene_id "MSTRG.105658"; transcript_id "MSTRG.105658.61"; exon_number "50";
chr2	StringTie	exon	209959119	209959154	1000	+	.	gene_id "MSTRG.105658"; transcript_id "MSTRG.105658.61"; exon_number "51";
chr2	StringTie	exon	209959489	209959707	1000	+	.	gene_id "MSTRG.105658"; transcript_id "MSTRG.105658.61"; exon_number "52";
chr2	StringTie	exon	209967437	209967637	1000	+	.	gene_id "MSTRG.105658"; transcript_id "MSTRG.105658.61"; exon_number "53";
chr2	StringTie	exon	209969768	209969891	1000	+	.	gene_id "MSTRG.105658"; transcript_id "MSTRG.105658.61"; exon_number "54";
chr2	StringTie	exon	209970832	209970957	1000	+	.	gene_id "MSTRG.105658"; transcript_id "MSTRG.105658.61"; exon_number "55";
chr2	StringTie	exon	209972201	209973270	1000	+	.	gene_id "MSTRG.105658"; transcript_id "MSTRG.105658.61"; exon_number "56";
chr2	StringTie	exon	209976119	209976303	1000	+	.	gene_id "MSTRG.105658"; transcript_id "MSTRG.105658.61"; exon_number "57";
chr2	StringTie	exon	209976913	209977078	1000	+	.	gene_id "MSTRG.105658"; transcript_id "MSTRG.105658.61"; exon_number "58";
chr2	StringTie	exon	209978529	209978708	1000	+	.	gene_id "MSTRG.105658"; transcript_id "MSTRG.105658.61"; exon_number "59";
chr2	StringTie	exon	209982179	209982317	1000	+	.	gene_id "MSTRG.105658"; transcript_id "MSTRG.105658.61"; exon_number "60";
chr2	StringTie	exon	209992166	209993426	1000	+	.	gene_id "MSTRG.105658"; transcript_id "MSTRG.105658.61"; exon_number "61";
chr2	StringTie	exon	209994065	209994264	1000	+	.	gene_id "MSTRG.105658"; transcript_id "MSTRG.105658.61"; exon_number "62";
chr2	StringTie	exon	209995329	209999395	1000	+	.	gene_id "MSTRG.105658"; transcript_id "MSTRG.105658.61"; exon_number "63";
chr2	StringTie	transcript	209771887	209999287	1000	+	.	gene_id "MSTRG.105658"; transcript_id "MSTRG.105658.62";
chr2	StringTie	exon	209771887	209772164	1000	+	.	gene_id "MSTRG.105658"; transcript_id "MSTRG.105658.62"; exon_number "1";
chr2	StringTie	exon	209773094	209773142	1000	+	.	gene_id "MSTRG.105658"; transcript_id "MSTRG.105658.62"; exon_number "2";
chr2	StringTie	exon	209775889	209776045	1000	+	.	gene_id "MSTRG.105658"; transcript_id "MSTRG.105658.62"; exon_number "3";
chr2	StringTie	exon	209777258	209777559	1000	+	.	gene_id "MSTRG.105658"; transcript_id "MSTRG.105658.62"; exon_number "4";
chr2	StringTie	exon	209786066	209786189	1000	+	.	gene_id "MSTRG.105658"; transcript_id "MSTRG.105658.62"; exon_number "5";
chr2	StringTie	exon	209789532	209789605	1000	+	.	gene_id "MSTRG.105658"; transcript_id "MSTRG.105658.62"; exon_number "6";
chr2	StringTie	exon	209793720	209793859	1000	+	.	gene_id "MSTRG.105658"; transcript_id "MSTRG.105658.62"; exon_number "7";
chr2	StringTie	exon	209813580	209813841	1000	+	.	gene_id "MSTRG.105658"; transcript_id "MSTRG.105658.62"; exon_number "8";
chr2	StringTie	exon	209815257	209815391	1000	+	.	gene_id "MSTRG.105658"; transcript_id "MSTRG.105658.62"; exon_number "9";
chr2	StringTie	exon	209816909	209817125	1000	+	.	gene_id "MSTRG.105658"; transcript_id "MSTRG.105658.62"; exon_number "10";
chr2	StringTie	exon	209817812	209817952	1000	+	.	gene_id "MSTRG.105658"; transcript_id "MSTRG.105658.62"; exon_number "11";
chr2	StringTie	exon	209818993	209819261	1000	+	.	gene_id "MSTRG.105658"; transcript_id "MSTRG.105658.62"; exon_number "12";
chr2	StringTie	exon	209820311	209820679	1000	+	.	gene_id "MSTRG.105658"; transcript_id "MSTRG.105658.62"; exon_number "13";
chr2	StringTie	exon	209825907	209826053	1000	+	.	gene_id "MSTRG.105658"; transcript_id "MSTRG.105658.62"; exon_number "14";
chr2	StringTie	exon	209829232	209829379	1000	+	.	gene_id "MSTRG.105658"; transcript_id "MSTRG.105658.62"; exon_number "15";
chr2	StringTie	exon	209831443	209831591	1000	+	.	gene_id "MSTRG.105658"; transcript_id "MSTRG.105658.62"; exon_number "16";
chr2	StringTie	exon	209834002	209834168	1000	+	.	gene_id "MSTRG.105658"; transcript_id "MSTRG.105658.62"; exon_number "17";
chr2	StringTie	exon	209834912	209835010	1000	+	.	gene_id "MSTRG.105658"; transcript_id "MSTRG.105658.62"; exon_number "18";
chr2	StringTie	exon	209839222	209839430	1000	+	.	gene_id "MSTRG.105658"; transcript_id "MSTRG.105658.62"; exon_number "19";
chr2	StringTie	exon	209840542	209840648	1000	+	.	gene_id "MSTRG.105658"; transcript_id "MSTRG.105658.62"; exon_number "20";
chr2	StringTie	exon	209842350	209842446	1000	+	.	gene_id "MSTRG.105658"; transcript_id "MSTRG.105658.62"; exon_number "21";
chr2	StringTie	exon	209849451	209849623	1000	+	.	gene_id "MSTRG.105658"; transcript_id "MSTRG.105658.62"; exon_number "22";
chr2	StringTie	exon	209872758	209872970	1000	+	.	gene_id "MSTRG.105658"; transcript_id "MSTRG.105658.62"; exon_number "23";
chr2	StringTie	exon	209877954	209878089	1000	+	.	gene_id "MSTRG.105658"; transcript_id "MSTRG.105658.62"; exon_number "24";
chr2	StringTie	exon	209880961	209881094	1000	+	.	gene_id "MSTRG.105658"; transcript_id "MSTRG.105658.62"; exon_number "25";
chr2	StringTie	exon	209888095	209888260	1000	+	.	gene_id "MSTRG.105658"; transcript_id "MSTRG.105658.62"; exon_number "26";
chr2	StringTie	exon	209894163	209894366	1000	+	.	gene_id "MSTRG.105658"; transcript_id "MSTRG.105658.62"; exon_number "27";
chr2	StringTie	exon	209896313	209896413	1000	+	.	gene_id "MSTRG.105658"; transcript_id "MSTRG.105658.62"; exon_number "28";
chr2	StringTie	exon	209904765	209904965	1000	+	.	gene_id "MSTRG.105658"; transcript_id "MSTRG.105658.62"; exon_number "29";
chr2	StringTie	exon	209912560	209912667	1000	+	.	gene_id "MSTRG.105658"; transcript_id "MSTRG.105658.62"; exon_number "30";
chr2	StringTie	exon	209913802	209913940	1000	+	.	gene_id "MSTRG.105658"; transcript_id "MSTRG.105658.62"; exon_number "31";
chr2	StringTie	exon	209917777	209917958	1000	+	.	gene_id "MSTRG.105658"; transcript_id "MSTRG.105658.62"; exon_number "32";
chr2	StringTie	exon	209918532	209918663	1000	+	.	gene_id "MSTRG.105658"; transcript_id "MSTRG.105658.62"; exon_number "33";
chr2	StringTie	exon	209921500	209921686	1000	+	.	gene_id "MSTRG.105658"; transcript_id "MSTRG.105658.62"; exon_number "34";
chr2	StringTie	exon	209922255	209922383	1000	+	.	gene_id "MSTRG.105658"; transcript_id "MSTRG.105658.62"; exon_number "35";
chr2	StringTie	exon	209926843	209926986	1000	+	.	gene_id "MSTRG.105658"; transcript_id "MSTRG.105658.62"; exon_number "36";
chr2	StringTie	exon	209929871	209929971	1000	+	.	gene_id "MSTRG.105658"; transcript_id "MSTRG.105658.62"; exon_number "37";
chr2	StringTie	exon	209930968	209931054	1000	+	.	gene_id "MSTRG.105658"; transcript_id "MSTRG.105658.62"; exon_number "38";
chr2	StringTie	exon	209933883	209934005	1000	+	.	gene_id "MSTRG.105658"; transcript_id "MSTRG.105658.62"; exon_number "39";
chr2	StringTie	exon	209935714	209935808	1000	+	.	gene_id "MSTRG.105658"; transcript_id "MSTRG.105658.62"; exon_number "40";
chr2	StringTie	exon	209936844	209936933	1000	+	.	gene_id "MSTRG.105658"; transcript_id "MSTRG.105658.62"; exon_number "41";
chr2	StringTie	exon	209937529	209937630	1000	+	.	gene_id "MSTRG.105658"; transcript_id "MSTRG.105658.62"; exon_number "42";
chr2	StringTie	exon	209939472	209939652	1000	+	.	gene_id "MSTRG.105658"; transcript_id "MSTRG.105658.62"; exon_number "43";
chr2	StringTie	exon	209941221	209941489	1000	+	.	gene_id "MSTRG.105658"; transcript_id "MSTRG.105658.62"; exon_number "44";
chr2	StringTie	exon	209943380	209943514	1000	+	.	gene_id "MSTRG.105658"; transcript_id "MSTRG.105658.62"; exon_number "45";
chr2	StringTie	exon	209945051	209945189	1000	+	.	gene_id "MSTRG.105658"; transcript_id "MSTRG.105658.62"; exon_number "46";
chr2	StringTie	exon	209945847	209945943	1000	+	.	gene_id "MSTRG.105658"; transcript_id "MSTRG.105658.62"; exon_number "47";
chr2	StringTie	exon	209954100	209954270	1000	+	.	gene_id "MSTRG.105658"; transcript_id "MSTRG.105658.62"; exon_number "48";
chr2	StringTie	exon	209957644	209957736	1000	+	.	gene_id "MSTRG.105658"; transcript_id "MSTRG.105658.62"; exon_number "49";
chr2	StringTie	exon	209959119	209959154	1000	+	.	gene_id "MSTRG.105658"; transcript_id "MSTRG.105658.62"; exon_number "50";
chr2	StringTie	exon	209959489	209959707	1000	+	.	gene_id "MSTRG.105658"; transcript_id "MSTRG.105658.62"; exon_number "51";
chr2	StringTie	exon	209967437	209967637	1000	+	.	gene_id "MSTRG.105658"; transcript_id "MSTRG.105658.62"; exon_number "52";
chr2	StringTie	exon	209969768	209969891	1000	+	.	gene_id "MSTRG.105658"; transcript_id "MSTRG.105658.62"; exon_number "53";
chr2	StringTie	exon	209970832	209970957	1000	+	.	gene_id "MSTRG.105658"; transcript_id "MSTRG.105658.62"; exon_number "54";
chr2	StringTie	exon	209972201	209972324	1000	+	.	gene_id "MSTRG.105658"; transcript_id "MSTRG.105658.62"; exon_number "55";
chr2	StringTie	exon	209973064	209973270	1000	+	.	gene_id "MSTRG.105658"; transcript_id "MSTRG.105658.62"; exon_number "56";
chr2	StringTie	exon	209976119	209976303	1000	+	.	gene_id "MSTRG.105658"; transcript_id "MSTRG.105658.62"; exon_number "57";
chr2	StringTie	exon	209976913	209977078	1000	+	.	gene_id "MSTRG.105658"; transcript_id "MSTRG.105658.62"; exon_number "58";
chr2	StringTie	exon	209978529	209978708	1000	+	.	gene_id "MSTRG.105658"; transcript_id "MSTRG.105658.62"; exon_number "59";
chr2	StringTie	exon	209982179	209982317	1000	+	.	gene_id "MSTRG.105658"; transcript_id "MSTRG.105658.62"; exon_number "60";
chr2	StringTie	exon	209992166	209992247	1000	+	.	gene_id "MSTRG.105658"; transcript_id "MSTRG.105658.62"; exon_number "61";
chr2	StringTie	exon	209993315	209993426	1000	+	.	gene_id "MSTRG.105658"; transcript_id "MSTRG.105658.62"; exon_number "62";
chr2	StringTie	exon	209994065	209994264	1000	+	.	gene_id "MSTRG.105658"; transcript_id "MSTRG.105658.62"; exon_number "63";
chr2	StringTie	exon	209995329	209999287	1000	+	.	gene_id "MSTRG.105658"; transcript_id "MSTRG.105658.62"; exon_number "64";
chr2	StringTie	transcript	209771887	209999396	1000	+	.	gene_id "MSTRG.105658"; transcript_id "MSTRG.105658.63";
chr2	StringTie	exon	209771887	209772164	1000	+	.	gene_id "MSTRG.105658"; transcript_id "MSTRG.105658.63"; exon_number "1";
chr2	StringTie	exon	209773094	209773142	1000	+	.	gene_id "MSTRG.105658"; transcript_id "MSTRG.105658.63"; exon_number "2";
chr2	StringTie	exon	209775889	209776045	1000	+	.	gene_id "MSTRG.105658"; transcript_id "MSTRG.105658.63"; exon_number "3";
chr2	StringTie	exon	209777258	209777559	1000	+	.	gene_id "MSTRG.105658"; transcript_id "MSTRG.105658.63"; exon_number "4";
chr2	StringTie	exon	209786066	209786189	1000	+	.	gene_id "MSTRG.105658"; transcript_id "MSTRG.105658.63"; exon_number "5";
chr2	StringTie	exon	209789532	209789605	1000	+	.	gene_id "MSTRG.105658"; transcript_id "MSTRG.105658.63"; exon_number "6";
chr2	StringTie	exon	209793720	209793859	1000	+	.	gene_id "MSTRG.105658"; transcript_id "MSTRG.105658.63"; exon_number "7";
chr2	StringTie	exon	209813580	209813841	1000	+	.	gene_id "MSTRG.105658"; transcript_id "MSTRG.105658.63"; exon_number "8";
chr2	StringTie	exon	209815257	209815391	1000	+	.	gene_id "MSTRG.105658"; transcript_id "MSTRG.105658.63"; exon_number "9";
chr2	StringTie	exon	209816909	209817125	1000	+	.	gene_id "MSTRG.105658"; transcript_id "MSTRG.105658.63"; exon_number "10";
chr2	StringTie	exon	209817812	209817952	1000	+	.	gene_id "MSTRG.105658"; transcript_id "MSTRG.105658.63"; exon_number "11";
chr2	StringTie	exon	209818993	209819261	1000	+	.	gene_id "MSTRG.105658"; transcript_id "MSTRG.105658.63"; exon_number "12";
chr2	StringTie	exon	209820311	209820679	1000	+	.	gene_id "MSTRG.105658"; transcript_id "MSTRG.105658.63"; exon_number "13";
chr2	StringTie	exon	209825907	209826053	1000	+	.	gene_id "MSTRG.105658"; transcript_id "MSTRG.105658.63"; exon_number "14";
chr2	StringTie	exon	209829232	209829379	1000	+	.	gene_id "MSTRG.105658"; transcript_id "MSTRG.105658.63"; exon_number "15";
chr2	StringTie	exon	209831443	209831591	1000	+	.	gene_id "MSTRG.105658"; transcript_id "MSTRG.105658.63"; exon_number "16";
chr2	StringTie	exon	209834002	209834168	1000	+	.	gene_id "MSTRG.105658"; transcript_id "MSTRG.105658.63"; exon_number "17";
chr2	StringTie	exon	209834912	209835010	1000	+	.	gene_id "MSTRG.105658"; transcript_id "MSTRG.105658.63"; exon_number "18";
chr2	StringTie	exon	209839222	209839430	1000	+	.	gene_id "MSTRG.105658"; transcript_id "MSTRG.105658.63"; exon_number "19";
chr2	StringTie	exon	209840542	209840648	1000	+	.	gene_id "MSTRG.105658"; transcript_id "MSTRG.105658.63"; exon_number "20";
chr2	StringTie	exon	209842350	209842446	1000	+	.	gene_id "MSTRG.105658"; transcript_id "MSTRG.105658.63"; exon_number "21";
chr2	StringTie	exon	209849451	209849623	1000	+	.	gene_id "MSTRG.105658"; transcript_id "MSTRG.105658.63"; exon_number "22";
chr2	StringTie	exon	209872758	209872970	1000	+	.	gene_id "MSTRG.105658"; transcript_id "MSTRG.105658.63"; exon_number "23";
chr2	StringTie	exon	209877954	209878089	1000	+	.	gene_id "MSTRG.105658"; transcript_id "MSTRG.105658.63"; exon_number "24";
chr2	StringTie	exon	209880961	209881094	1000	+	.	gene_id "MSTRG.105658"; transcript_id "MSTRG.105658.63"; exon_number "25";
chr2	StringTie	exon	209888095	209888260	1000	+	.	gene_id "MSTRG.105658"; transcript_id "MSTRG.105658.63"; exon_number "26";
chr2	StringTie	exon	209896313	209896413	1000	+	.	gene_id "MSTRG.105658"; transcript_id "MSTRG.105658.63"; exon_number "27";
chr2	StringTie	exon	209904765	209904965	1000	+	.	gene_id "MSTRG.105658"; transcript_id "MSTRG.105658.63"; exon_number "28";
chr2	StringTie	exon	209912560	209912667	1000	+	.	gene_id "MSTRG.105658"; transcript_id "MSTRG.105658.63"; exon_number "29";
chr2	StringTie	exon	209913802	209913940	1000	+	.	gene_id "MSTRG.105658"; transcript_id "MSTRG.105658.63"; exon_number "30";
chr2	StringTie	exon	209917777	209917958	1000	+	.	gene_id "MSTRG.105658"; transcript_id "MSTRG.105658.63"; exon_number "31";
chr2	StringTie	exon	209918532	209918663	1000	+	.	gene_id "MSTRG.105658"; transcript_id "MSTRG.105658.63"; exon_number "32";
chr2	StringTie	exon	209921500	209921686	1000	+	.	gene_id "MSTRG.105658"; transcript_id "MSTRG.105658.63"; exon_number "33";
chr2	StringTie	exon	209922255	209922383	1000	+	.	gene_id "MSTRG.105658"; transcript_id "MSTRG.105658.63"; exon_number "34";
chr2	StringTie	exon	209926843	209926986	1000	+	.	gene_id "MSTRG.105658"; transcript_id "MSTRG.105658.63"; exon_number "35";
chr2	StringTie	exon	209929871	209929971	1000	+	.	gene_id "MSTRG.105658"; transcript_id "MSTRG.105658.63"; exon_number "36";
chr2	StringTie	exon	209930968	209931054	1000	+	.	gene_id "MSTRG.105658"; transcript_id "MSTRG.105658.63"; exon_number "37";
chr2	StringTie	exon	209933822	209934005	1000	+	.	gene_id "MSTRG.105658"; transcript_id "MSTRG.105658.63"; exon_number "38";
chr2	StringTie	exon	209935714	209935808	1000	+	.	gene_id "MSTRG.105658"; transcript_id "MSTRG.105658.63"; exon_number "39";
chr2	StringTie	exon	209936844	209936933	1000	+	.	gene_id "MSTRG.105658"; transcript_id "MSTRG.105658.63"; exon_number "40";
chr2	StringTie	exon	209937529	209937630	1000	+	.	gene_id "MSTRG.105658"; transcript_id "MSTRG.105658.63"; exon_number "41";
chr2	StringTie	exon	209939472	209939652	1000	+	.	gene_id "MSTRG.105658"; transcript_id "MSTRG.105658.63"; exon_number "42";
chr2	StringTie	exon	209941221	209941489	1000	+	.	gene_id "MSTRG.105658"; transcript_id "MSTRG.105658.63"; exon_number "43";
chr2	StringTie	exon	209943380	209943514	1000	+	.	gene_id "MSTRG.105658"; transcript_id "MSTRG.105658.63"; exon_number "44";
chr2	StringTie	exon	209945051	209945189	1000	+	.	gene_id "MSTRG.105658"; transcript_id "MSTRG.105658.63"; exon_number "45";
chr2	StringTie	exon	209945847	209945943	1000	+	.	gene_id "MSTRG.105658"; transcript_id "MSTRG.105658.63"; exon_number "46";
chr2	StringTie	exon	209954100	209954270	1000	+	.	gene_id "MSTRG.105658"; transcript_id "MSTRG.105658.63"; exon_number "47";
chr2	StringTie	exon	209957644	209957736	1000	+	.	gene_id "MSTRG.105658"; transcript_id "MSTRG.105658.63"; exon_number "48";
chr2	StringTie	exon	209959119	209959154	1000	+	.	gene_id "MSTRG.105658"; transcript_id "MSTRG.105658.63"; exon_number "49";
chr2	StringTie	exon	209959489	209959707	1000	+	.	gene_id "MSTRG.105658"; transcript_id "MSTRG.105658.63"; exon_number "50";
chr2	StringTie	exon	209967437	209967637	1000	+	.	gene_id "MSTRG.105658"; transcript_id "MSTRG.105658.63"; exon_number "51";
chr2	StringTie	exon	209969768	209969891	1000	+	.	gene_id "MSTRG.105658"; transcript_id "MSTRG.105658.63"; exon_number "52";
chr2	StringTie	exon	209970832	209970957	1000	+	.	gene_id "MSTRG.105658"; transcript_id "MSTRG.105658.63"; exon_number "53";
chr2	StringTie	exon	209972201	209972324	1000	+	.	gene_id "MSTRG.105658"; transcript_id "MSTRG.105658.63"; exon_number "54";
chr2	StringTie	exon	209973064	209973270	1000	+	.	gene_id "MSTRG.105658"; transcript_id "MSTRG.105658.63"; exon_number "55";
chr2	StringTie	exon	209976119	209976303	1000	+	.	gene_id "MSTRG.105658"; transcript_id "MSTRG.105658.63"; exon_number "56";
chr2	StringTie	exon	209976913	209977078	1000	+	.	gene_id "MSTRG.105658"; transcript_id "MSTRG.105658.63"; exon_number "57";
chr2	StringTie	exon	209978529	209978708	1000	+	.	gene_id "MSTRG.105658"; transcript_id "MSTRG.105658.63"; exon_number "58";
chr2	StringTie	exon	209982179	209982317	1000	+	.	gene_id "MSTRG.105658"; transcript_id "MSTRG.105658.63"; exon_number "59";
chr2	StringTie	exon	209984856	209984912	1000	+	.	gene_id "MSTRG.105658"; transcript_id "MSTRG.105658.63"; exon_number "60";
chr2	StringTie	exon	209992166	209992247	1000	+	.	gene_id "MSTRG.105658"; transcript_id "MSTRG.105658.63"; exon_number "61";
chr2	StringTie	exon	209993342	209993426	1000	+	.	gene_id "MSTRG.105658"; transcript_id "MSTRG.105658.63"; exon_number "62";
chr2	StringTie	exon	209994065	209994264	1000	+	.	gene_id "MSTRG.105658"; transcript_id "MSTRG.105658.63"; exon_number "63";
chr2	StringTie	exon	209995329	209999396	1000	+	.	gene_id "MSTRG.105658"; transcript_id "MSTRG.105658.63"; exon_number "64";
chr2	StringTie	transcript	209771899	209999296	1000	+	.	gene_id "MSTRG.105658"; transcript_id "MSTRG.105658.64";
chr2	StringTie	exon	209771899	209772164	1000	+	.	gene_id "MSTRG.105658"; transcript_id "MSTRG.105658.64"; exon_number "1";
chr2	StringTie	exon	209773094	209773142	1000	+	.	gene_id "MSTRG.105658"; transcript_id "MSTRG.105658.64"; exon_number "2";
chr2	StringTie	exon	209775889	209776045	1000	+	.	gene_id "MSTRG.105658"; transcript_id "MSTRG.105658.64"; exon_number "3";
chr2	StringTie	exon	209777258	209777559	1000	+	.	gene_id "MSTRG.105658"; transcript_id "MSTRG.105658.64"; exon_number "4";
chr2	StringTie	exon	209786066	209786189	1000	+	.	gene_id "MSTRG.105658"; transcript_id "MSTRG.105658.64"; exon_number "5";
chr2	StringTie	exon	209789532	209789605	1000	+	.	gene_id "MSTRG.105658"; transcript_id "MSTRG.105658.64"; exon_number "6";
chr2	StringTie	exon	209793720	209793859	1000	+	.	gene_id "MSTRG.105658"; transcript_id "MSTRG.105658.64"; exon_number "7";
chr2	StringTie	exon	209813580	209813841	1000	+	.	gene_id "MSTRG.105658"; transcript_id "MSTRG.105658.64"; exon_number "8";
chr2	StringTie	exon	209815257	209815391	1000	+	.	gene_id "MSTRG.105658"; transcript_id "MSTRG.105658.64"; exon_number "9";
chr2	StringTie	exon	209816909	209817125	1000	+	.	gene_id "MSTRG.105658"; transcript_id "MSTRG.105658.64"; exon_number "10";
chr2	StringTie	exon	209817812	209817952	1000	+	.	gene_id "MSTRG.105658"; transcript_id "MSTRG.105658.64"; exon_number "11";
chr2	StringTie	exon	209818993	209819261	1000	+	.	gene_id "MSTRG.105658"; transcript_id "MSTRG.105658.64"; exon_number "12";
chr2	StringTie	exon	209820311	209820679	1000	+	.	gene_id "MSTRG.105658"; transcript_id "MSTRG.105658.64"; exon_number "13";
chr2	StringTie	exon	209825907	209826038	1000	+	.	gene_id "MSTRG.105658"; transcript_id "MSTRG.105658.64"; exon_number "14";
chr2	StringTie	exon	209829232	209829379	1000	+	.	gene_id "MSTRG.105658"; transcript_id "MSTRG.105658.64"; exon_number "15";
chr2	StringTie	exon	209831443	209831591	1000	+	.	gene_id "MSTRG.105658"; transcript_id "MSTRG.105658.64"; exon_number "16";
chr2	StringTie	exon	209834002	209834168	1000	+	.	gene_id "MSTRG.105658"; transcript_id "MSTRG.105658.64"; exon_number "17";
chr2	StringTie	exon	209834912	209835010	1000	+	.	gene_id "MSTRG.105658"; transcript_id "MSTRG.105658.64"; exon_number "18";
chr2	StringTie	exon	209839222	209839430	1000	+	.	gene_id "MSTRG.105658"; transcript_id "MSTRG.105658.64"; exon_number "19";
chr2	StringTie	exon	209840542	209840648	1000	+	.	gene_id "MSTRG.105658"; transcript_id "MSTRG.105658.64"; exon_number "20";
chr2	StringTie	exon	209842350	209842446	1000	+	.	gene_id "MSTRG.105658"; transcript_id "MSTRG.105658.64"; exon_number "21";
chr2	StringTie	exon	209849451	209849623	1000	+	.	gene_id "MSTRG.105658"; transcript_id "MSTRG.105658.64"; exon_number "22";
chr2	StringTie	exon	209872758	209872970	1000	+	.	gene_id "MSTRG.105658"; transcript_id "MSTRG.105658.64"; exon_number "23";
chr2	StringTie	exon	209877954	209878089	1000	+	.	gene_id "MSTRG.105658"; transcript_id "MSTRG.105658.64"; exon_number "24";
chr2	StringTie	exon	209880961	209881094	1000	+	.	gene_id "MSTRG.105658"; transcript_id "MSTRG.105658.64"; exon_number "25";
chr2	StringTie	exon	209888095	209888260	1000	+	.	gene_id "MSTRG.105658"; transcript_id "MSTRG.105658.64"; exon_number "26";
chr2	StringTie	exon	209894163	209894366	1000	+	.	gene_id "MSTRG.105658"; transcript_id "MSTRG.105658.64"; exon_number "27";
chr2	StringTie	exon	209896313	209896413	1000	+	.	gene_id "MSTRG.105658"; transcript_id "MSTRG.105658.64"; exon_number "28";
chr2	StringTie	exon	209904765	209904965	1000	+	.	gene_id "MSTRG.105658"; transcript_id "MSTRG.105658.64"; exon_number "29";
chr2	StringTie	exon	209912560	209912667	1000	+	.	gene_id "MSTRG.105658"; transcript_id "MSTRG.105658.64"; exon_number "30";
chr2	StringTie	exon	209913802	209913940	1000	+	.	gene_id "MSTRG.105658"; transcript_id "MSTRG.105658.64"; exon_number "31";
chr2	StringTie	exon	209917777	209917958	1000	+	.	gene_id "MSTRG.105658"; transcript_id "MSTRG.105658.64"; exon_number "32";
chr2	StringTie	exon	209918532	209918663	1000	+	.	gene_id "MSTRG.105658"; transcript_id "MSTRG.105658.64"; exon_number "33";
chr2	StringTie	exon	209921500	209921686	1000	+	.	gene_id "MSTRG.105658"; transcript_id "MSTRG.105658.64"; exon_number "34";
chr2	StringTie	exon	209922252	209922383	1000	+	.	gene_id "MSTRG.105658"; transcript_id "MSTRG.105658.64"; exon_number "35";
chr2	StringTie	exon	209926843	209926986	1000	+	.	gene_id "MSTRG.105658"; transcript_id "MSTRG.105658.64"; exon_number "36";
chr2	StringTie	exon	209929871	209929971	1000	+	.	gene_id "MSTRG.105658"; transcript_id "MSTRG.105658.64"; exon_number "37";
chr2	StringTie	exon	209930968	209931054	1000	+	.	gene_id "MSTRG.105658"; transcript_id "MSTRG.105658.64"; exon_number "38";
chr2	StringTie	exon	209933822	209934005	1000	+	.	gene_id "MSTRG.105658"; transcript_id "MSTRG.105658.64"; exon_number "39";
chr2	StringTie	exon	209935714	209935808	1000	+	.	gene_id "MSTRG.105658"; transcript_id "MSTRG.105658.64"; exon_number "40";
chr2	StringTie	exon	209936844	209936933	1000	+	.	gene_id "MSTRG.105658"; transcript_id "MSTRG.105658.64"; exon_number "41";
chr2	StringTie	exon	209937529	209937630	1000	+	.	gene_id "MSTRG.105658"; transcript_id "MSTRG.105658.64"; exon_number "42";
chr2	StringTie	exon	209939472	209939652	1000	+	.	gene_id "MSTRG.105658"; transcript_id "MSTRG.105658.64"; exon_number "43";
chr2	StringTie	exon	209941221	209941489	1000	+	.	gene_id "MSTRG.105658"; transcript_id "MSTRG.105658.64"; exon_number "44";
chr2	StringTie	exon	209943380	209943514	1000	+	.	gene_id "MSTRG.105658"; transcript_id "MSTRG.105658.64"; exon_number "45";
chr2	StringTie	exon	209945051	209945189	1000	+	.	gene_id "MSTRG.105658"; transcript_id "MSTRG.105658.64"; exon_number "46";
chr2	StringTie	exon	209945847	209945943	1000	+	.	gene_id "MSTRG.105658"; transcript_id "MSTRG.105658.64"; exon_number "47";
chr2	StringTie	exon	209954100	209954270	1000	+	.	gene_id "MSTRG.105658"; transcript_id "MSTRG.105658.64"; exon_number "48";
chr2	StringTie	exon	209957644	209957736	1000	+	.	gene_id "MSTRG.105658"; transcript_id "MSTRG.105658.64"; exon_number "49";
chr2	StringTie	exon	209959119	209959154	1000	+	.	gene_id "MSTRG.105658"; transcript_id "MSTRG.105658.64"; exon_number "50";
chr2	StringTie	exon	209959489	209959707	1000	+	.	gene_id "MSTRG.105658"; transcript_id "MSTRG.105658.64"; exon_number "51";
chr2	StringTie	exon	209967437	209967637	1000	+	.	gene_id "MSTRG.105658"; transcript_id "MSTRG.105658.64"; exon_number "52";
chr2	StringTie	exon	209969768	209969891	1000	+	.	gene_id "MSTRG.105658"; transcript_id "MSTRG.105658.64"; exon_number "53";
chr2	StringTie	exon	209972201	209972324	1000	+	.	gene_id "MSTRG.105658"; transcript_id "MSTRG.105658.64"; exon_number "54";
chr2	StringTie	exon	209973064	209973270	1000	+	.	gene_id "MSTRG.105658"; transcript_id "MSTRG.105658.64"; exon_number "55";
chr2	StringTie	exon	209976119	209976303	1000	+	.	gene_id "MSTRG.105658"; transcript_id "MSTRG.105658.64"; exon_number "56";
chr2	StringTie	exon	209976913	209977078	1000	+	.	gene_id "MSTRG.105658"; transcript_id "MSTRG.105658.64"; exon_number "57";
chr2	StringTie	exon	209978529	209978708	1000	+	.	gene_id "MSTRG.105658"; transcript_id "MSTRG.105658.64"; exon_number "58";
chr2	StringTie	exon	209982179	209982317	1000	+	.	gene_id "MSTRG.105658"; transcript_id "MSTRG.105658.64"; exon_number "59";
chr2	StringTie	exon	209992166	209992247	1000	+	.	gene_id "MSTRG.105658"; transcript_id "MSTRG.105658.64"; exon_number "60";
chr2	StringTie	exon	209993315	209993426	1000	+	.	gene_id "MSTRG.105658"; transcript_id "MSTRG.105658.64"; exon_number "61";
chr2	StringTie	exon	209994065	209994264	1000	+	.	gene_id "MSTRG.105658"; transcript_id "MSTRG.105658.64"; exon_number "62";
chr2	StringTie	exon	209995329	209999296	1000	+	.	gene_id "MSTRG.105658"; transcript_id "MSTRG.105658.64"; exon_number "63";
chr2	StringTie	transcript	209771919	209999296	1000	+	.	gene_id "MSTRG.105658"; transcript_id "MSTRG.105658.65";
chr2	StringTie	exon	209771919	209772164	1000	+	.	gene_id "MSTRG.105658"; transcript_id "MSTRG.105658.65"; exon_number "1";
chr2	StringTie	exon	209773094	209773142	1000	+	.	gene_id "MSTRG.105658"; transcript_id "MSTRG.105658.65"; exon_number "2";
chr2	StringTie	exon	209775889	209776045	1000	+	.	gene_id "MSTRG.105658"; transcript_id "MSTRG.105658.65"; exon_number "3";
chr2	StringTie	exon	209777258	209777559	1000	+	.	gene_id "MSTRG.105658"; transcript_id "MSTRG.105658.65"; exon_number "4";
chr2	StringTie	exon	209786066	209786189	1000	+	.	gene_id "MSTRG.105658"; transcript_id "MSTRG.105658.65"; exon_number "5";
chr2	StringTie	exon	209789532	209789605	1000	+	.	gene_id "MSTRG.105658"; transcript_id "MSTRG.105658.65"; exon_number "6";
chr2	StringTie	exon	209793720	209793859	1000	+	.	gene_id "MSTRG.105658"; transcript_id "MSTRG.105658.65"; exon_number "7";
chr2	StringTie	exon	209813580	209813841	1000	+	.	gene_id "MSTRG.105658"; transcript_id "MSTRG.105658.65"; exon_number "8";
chr2	StringTie	exon	209815257	209815391	1000	+	.	gene_id "MSTRG.105658"; transcript_id "MSTRG.105658.65"; exon_number "9";
chr2	StringTie	exon	209816909	209817125	1000	+	.	gene_id "MSTRG.105658"; transcript_id "MSTRG.105658.65"; exon_number "10";
chr2	StringTie	exon	209817812	209817952	1000	+	.	gene_id "MSTRG.105658"; transcript_id "MSTRG.105658.65"; exon_number "11";
chr2	StringTie	exon	209818993	209819261	1000	+	.	gene_id "MSTRG.105658"; transcript_id "MSTRG.105658.65"; exon_number "12";
chr2	StringTie	exon	209820311	209820679	1000	+	.	gene_id "MSTRG.105658"; transcript_id "MSTRG.105658.65"; exon_number "13";
chr2	StringTie	exon	209825907	209826038	1000	+	.	gene_id "MSTRG.105658"; transcript_id "MSTRG.105658.65"; exon_number "14";
chr2	StringTie	exon	209829232	209829379	1000	+	.	gene_id "MSTRG.105658"; transcript_id "MSTRG.105658.65"; exon_number "15";
chr2	StringTie	exon	209831443	209831591	1000	+	.	gene_id "MSTRG.105658"; transcript_id "MSTRG.105658.65"; exon_number "16";
chr2	StringTie	exon	209834002	209834168	1000	+	.	gene_id "MSTRG.105658"; transcript_id "MSTRG.105658.65"; exon_number "17";
chr2	StringTie	exon	209834912	209835010	1000	+	.	gene_id "MSTRG.105658"; transcript_id "MSTRG.105658.65"; exon_number "18";
chr2	StringTie	exon	209839222	209839430	1000	+	.	gene_id "MSTRG.105658"; transcript_id "MSTRG.105658.65"; exon_number "19";
chr2	StringTie	exon	209840542	209840648	1000	+	.	gene_id "MSTRG.105658"; transcript_id "MSTRG.105658.65"; exon_number "20";
chr2	StringTie	exon	209842350	209842446	1000	+	.	gene_id "MSTRG.105658"; transcript_id "MSTRG.105658.65"; exon_number "21";
chr2	StringTie	exon	209849451	209849623	1000	+	.	gene_id "MSTRG.105658"; transcript_id "MSTRG.105658.65"; exon_number "22";
chr2	StringTie	exon	209872758	209872970	1000	+	.	gene_id "MSTRG.105658"; transcript_id "MSTRG.105658.65"; exon_number "23";
chr2	StringTie	exon	209877954	209878089	1000	+	.	gene_id "MSTRG.105658"; transcript_id "MSTRG.105658.65"; exon_number "24";
chr2	StringTie	exon	209880961	209881094	1000	+	.	gene_id "MSTRG.105658"; transcript_id "MSTRG.105658.65"; exon_number "25";
chr2	StringTie	exon	209888095	209888260	1000	+	.	gene_id "MSTRG.105658"; transcript_id "MSTRG.105658.65"; exon_number "26";
chr2	StringTie	exon	209896313	209896413	1000	+	.	gene_id "MSTRG.105658"; transcript_id "MSTRG.105658.65"; exon_number "27";
chr2	StringTie	exon	209904765	209904965	1000	+	.	gene_id "MSTRG.105658"; transcript_id "MSTRG.105658.65"; exon_number "28";
chr2	StringTie	exon	209912560	209912667	1000	+	.	gene_id "MSTRG.105658"; transcript_id "MSTRG.105658.65"; exon_number "29";
chr2	StringTie	exon	209913802	209913940	1000	+	.	gene_id "MSTRG.105658"; transcript_id "MSTRG.105658.65"; exon_number "30";
chr2	StringTie	exon	209917777	209917958	1000	+	.	gene_id "MSTRG.105658"; transcript_id "MSTRG.105658.65"; exon_number "31";
chr2	StringTie	exon	209918532	209918663	1000	+	.	gene_id "MSTRG.105658"; transcript_id "MSTRG.105658.65"; exon_number "32";
chr2	StringTie	exon	209921500	209922383	1000	+	.	gene_id "MSTRG.105658"; transcript_id "MSTRG.105658.65"; exon_number "33";
chr2	StringTie	exon	209926843	209926986	1000	+	.	gene_id "MSTRG.105658"; transcript_id "MSTRG.105658.65"; exon_number "34";
chr2	StringTie	exon	209929871	209929971	1000	+	.	gene_id "MSTRG.105658"; transcript_id "MSTRG.105658.65"; exon_number "35";
chr2	StringTie	exon	209930968	209931054	1000	+	.	gene_id "MSTRG.105658"; transcript_id "MSTRG.105658.65"; exon_number "36";
chr2	StringTie	exon	209933822	209934005	1000	+	.	gene_id "MSTRG.105658"; transcript_id "MSTRG.105658.65"; exon_number "37";
chr2	StringTie	exon	209935714	209935808	1000	+	.	gene_id "MSTRG.105658"; transcript_id "MSTRG.105658.65"; exon_number "38";
chr2	StringTie	exon	209936844	209936933	1000	+	.	gene_id "MSTRG.105658"; transcript_id "MSTRG.105658.65"; exon_number "39";
chr2	StringTie	exon	209937529	209937630	1000	+	.	gene_id "MSTRG.105658"; transcript_id "MSTRG.105658.65"; exon_number "40";
chr2	StringTie	exon	209939472	209939652	1000	+	.	gene_id "MSTRG.105658"; transcript_id "MSTRG.105658.65"; exon_number "41";
chr2	StringTie	exon	209941221	209941489	1000	+	.	gene_id "MSTRG.105658"; transcript_id "MSTRG.105658.65"; exon_number "42";
chr2	StringTie	exon	209943380	209943514	1000	+	.	gene_id "MSTRG.105658"; transcript_id "MSTRG.105658.65"; exon_number "43";
chr2	StringTie	exon	209945051	209945189	1000	+	.	gene_id "MSTRG.105658"; transcript_id "MSTRG.105658.65"; exon_number "44";
chr2	StringTie	exon	209945847	209945943	1000	+	.	gene_id "MSTRG.105658"; transcript_id "MSTRG.105658.65"; exon_number "45";
chr2	StringTie	exon	209954100	209954270	1000	+	.	gene_id "MSTRG.105658"; transcript_id "MSTRG.105658.65"; exon_number "46";
chr2	StringTie	exon	209957644	209957736	1000	+	.	gene_id "MSTRG.105658"; transcript_id "MSTRG.105658.65"; exon_number "47";
chr2	StringTie	exon	209959119	209959154	1000	+	.	gene_id "MSTRG.105658"; transcript_id "MSTRG.105658.65"; exon_number "48";
chr2	StringTie	exon	209959489	209959707	1000	+	.	gene_id "MSTRG.105658"; transcript_id "MSTRG.105658.65"; exon_number "49";
chr2	StringTie	exon	209967437	209967637	1000	+	.	gene_id "MSTRG.105658"; transcript_id "MSTRG.105658.65"; exon_number "50";
chr2	StringTie	exon	209969768	209969891	1000	+	.	gene_id "MSTRG.105658"; transcript_id "MSTRG.105658.65"; exon_number "51";
chr2	StringTie	exon	209972201	209972324	1000	+	.	gene_id "MSTRG.105658"; transcript_id "MSTRG.105658.65"; exon_number "52";
chr2	StringTie	exon	209973064	209973270	1000	+	.	gene_id "MSTRG.105658"; transcript_id "MSTRG.105658.65"; exon_number "53";
chr2	StringTie	exon	209976119	209976303	1000	+	.	gene_id "MSTRG.105658"; transcript_id "MSTRG.105658.65"; exon_number "54";
chr2	StringTie	exon	209976913	209977078	1000	+	.	gene_id "MSTRG.105658"; transcript_id "MSTRG.105658.65"; exon_number "55";
chr2	StringTie	exon	209978529	209978708	1000	+	.	gene_id "MSTRG.105658"; transcript_id "MSTRG.105658.65"; exon_number "56";
chr2	StringTie	exon	209982179	209982317	1000	+	.	gene_id "MSTRG.105658"; transcript_id "MSTRG.105658.65"; exon_number "57";
chr2	StringTie	exon	209992166	209992247	1000	+	.	gene_id "MSTRG.105658"; transcript_id "MSTRG.105658.65"; exon_number "58";
chr2	StringTie	exon	209993342	209993426	1000	+	.	gene_id "MSTRG.105658"; transcript_id "MSTRG.105658.65"; exon_number "59";
chr2	StringTie	exon	209994065	209994264	1000	+	.	gene_id "MSTRG.105658"; transcript_id "MSTRG.105658.65"; exon_number "60";
chr2	StringTie	exon	209995329	209999296	1000	+	.	gene_id "MSTRG.105658"; transcript_id "MSTRG.105658.65"; exon_number "61";
chr2	StringTie	transcript	209771921	209999296	1000	+	.	gene_id "MSTRG.105658"; transcript_id "MSTRG.105658.66";
chr2	StringTie	exon	209771921	209772164	1000	+	.	gene_id "MSTRG.105658"; transcript_id "MSTRG.105658.66"; exon_number "1";
chr2	StringTie	exon	209773094	209773142	1000	+	.	gene_id "MSTRG.105658"; transcript_id "MSTRG.105658.66"; exon_number "2";
chr2	StringTie	exon	209775889	209776045	1000	+	.	gene_id "MSTRG.105658"; transcript_id "MSTRG.105658.66"; exon_number "3";
chr2	StringTie	exon	209777258	209777559	1000	+	.	gene_id "MSTRG.105658"; transcript_id "MSTRG.105658.66"; exon_number "4";
chr2	StringTie	exon	209786066	209786189	1000	+	.	gene_id "MSTRG.105658"; transcript_id "MSTRG.105658.66"; exon_number "5";
chr2	StringTie	exon	209789532	209789605	1000	+	.	gene_id "MSTRG.105658"; transcript_id "MSTRG.105658.66"; exon_number "6";
chr2	StringTie	exon	209793720	209793859	1000	+	.	gene_id "MSTRG.105658"; transcript_id "MSTRG.105658.66"; exon_number "7";
chr2	StringTie	exon	209813580	209813841	1000	+	.	gene_id "MSTRG.105658"; transcript_id "MSTRG.105658.66"; exon_number "8";
chr2	StringTie	exon	209815257	209815391	1000	+	.	gene_id "MSTRG.105658"; transcript_id "MSTRG.105658.66"; exon_number "9";
chr2	StringTie	exon	209816909	209817125	1000	+	.	gene_id "MSTRG.105658"; transcript_id "MSTRG.105658.66"; exon_number "10";
chr2	StringTie	exon	209817812	209817952	1000	+	.	gene_id "MSTRG.105658"; transcript_id "MSTRG.105658.66"; exon_number "11";
chr2	StringTie	exon	209818993	209819261	1000	+	.	gene_id "MSTRG.105658"; transcript_id "MSTRG.105658.66"; exon_number "12";
chr2	StringTie	exon	209820311	209820679	1000	+	.	gene_id "MSTRG.105658"; transcript_id "MSTRG.105658.66"; exon_number "13";
chr2	StringTie	exon	209825907	209826053	1000	+	.	gene_id "MSTRG.105658"; transcript_id "MSTRG.105658.66"; exon_number "14";
chr2	StringTie	exon	209829232	209829379	1000	+	.	gene_id "MSTRG.105658"; transcript_id "MSTRG.105658.66"; exon_number "15";
chr2	StringTie	exon	209831443	209831591	1000	+	.	gene_id "MSTRG.105658"; transcript_id "MSTRG.105658.66"; exon_number "16";
chr2	StringTie	exon	209834002	209834168	1000	+	.	gene_id "MSTRG.105658"; transcript_id "MSTRG.105658.66"; exon_number "17";
chr2	StringTie	exon	209834912	209835010	1000	+	.	gene_id "MSTRG.105658"; transcript_id "MSTRG.105658.66"; exon_number "18";
chr2	StringTie	exon	209839222	209839430	1000	+	.	gene_id "MSTRG.105658"; transcript_id "MSTRG.105658.66"; exon_number "19";
chr2	StringTie	exon	209840542	209840648	1000	+	.	gene_id "MSTRG.105658"; transcript_id "MSTRG.105658.66"; exon_number "20";
chr2	StringTie	exon	209842350	209842446	1000	+	.	gene_id "MSTRG.105658"; transcript_id "MSTRG.105658.66"; exon_number "21";
chr2	StringTie	exon	209849451	209849623	1000	+	.	gene_id "MSTRG.105658"; transcript_id "MSTRG.105658.66"; exon_number "22";
chr2	StringTie	exon	209872758	209872970	1000	+	.	gene_id "MSTRG.105658"; transcript_id "MSTRG.105658.66"; exon_number "23";
chr2	StringTie	exon	209877954	209878089	1000	+	.	gene_id "MSTRG.105658"; transcript_id "MSTRG.105658.66"; exon_number "24";
chr2	StringTie	exon	209880961	209881094	1000	+	.	gene_id "MSTRG.105658"; transcript_id "MSTRG.105658.66"; exon_number "25";
chr2	StringTie	exon	209888095	209888260	1000	+	.	gene_id "MSTRG.105658"; transcript_id "MSTRG.105658.66"; exon_number "26";
chr2	StringTie	exon	209896313	209896413	1000	+	.	gene_id "MSTRG.105658"; transcript_id "MSTRG.105658.66"; exon_number "27";
chr2	StringTie	exon	209904765	209904965	1000	+	.	gene_id "MSTRG.105658"; transcript_id "MSTRG.105658.66"; exon_number "28";
chr2	StringTie	exon	209912560	209912667	1000	+	.	gene_id "MSTRG.105658"; transcript_id "MSTRG.105658.66"; exon_number "29";
chr2	StringTie	exon	209913802	209913940	1000	+	.	gene_id "MSTRG.105658"; transcript_id "MSTRG.105658.66"; exon_number "30";
chr2	StringTie	exon	209917777	209917958	1000	+	.	gene_id "MSTRG.105658"; transcript_id "MSTRG.105658.66"; exon_number "31";
chr2	StringTie	exon	209918532	209918663	1000	+	.	gene_id "MSTRG.105658"; transcript_id "MSTRG.105658.66"; exon_number "32";
chr2	StringTie	exon	209921500	209921686	1000	+	.	gene_id "MSTRG.105658"; transcript_id "MSTRG.105658.66"; exon_number "33";
chr2	StringTie	exon	209922255	209922383	1000	+	.	gene_id "MSTRG.105658"; transcript_id "MSTRG.105658.66"; exon_number "34";
chr2	StringTie	exon	209926843	209926986	1000	+	.	gene_id "MSTRG.105658"; transcript_id "MSTRG.105658.66"; exon_number "35";
chr2	StringTie	exon	209929871	209929971	1000	+	.	gene_id "MSTRG.105658"; transcript_id "MSTRG.105658.66"; exon_number "36";
chr2	StringTie	exon	209930968	209931054	1000	+	.	gene_id "MSTRG.105658"; transcript_id "MSTRG.105658.66"; exon_number "37";
chr2	StringTie	exon	209933822	209934005	1000	+	.	gene_id "MSTRG.105658"; transcript_id "MSTRG.105658.66"; exon_number "38";
chr2	StringTie	exon	209935714	209935808	1000	+	.	gene_id "MSTRG.105658"; transcript_id "MSTRG.105658.66"; exon_number "39";
chr2	StringTie	exon	209936844	209936933	1000	+	.	gene_id "MSTRG.105658"; transcript_id "MSTRG.105658.66"; exon_number "40";
chr2	StringTie	exon	209937529	209937642	1000	+	.	gene_id "MSTRG.105658"; transcript_id "MSTRG.105658.66"; exon_number "41";
chr2	StringTie	exon	209939472	209939652	1000	+	.	gene_id "MSTRG.105658"; transcript_id "MSTRG.105658.66"; exon_number "42";
chr2	StringTie	exon	209941221	209941489	1000	+	.	gene_id "MSTRG.105658"; transcript_id "MSTRG.105658.66"; exon_number "43";
chr2	StringTie	exon	209943380	209943514	1000	+	.	gene_id "MSTRG.105658"; transcript_id "MSTRG.105658.66"; exon_number "44";
chr2	StringTie	exon	209945051	209945189	1000	+	.	gene_id "MSTRG.105658"; transcript_id "MSTRG.105658.66"; exon_number "45";
chr2	StringTie	exon	209945847	209945943	1000	+	.	gene_id "MSTRG.105658"; transcript_id "MSTRG.105658.66"; exon_number "46";
chr2	StringTie	exon	209954100	209954270	1000	+	.	gene_id "MSTRG.105658"; transcript_id "MSTRG.105658.66"; exon_number "47";
chr2	StringTie	exon	209957644	209957736	1000	+	.	gene_id "MSTRG.105658"; transcript_id "MSTRG.105658.66"; exon_number "48";
chr2	StringTie	exon	209959119	209959154	1000	+	.	gene_id "MSTRG.105658"; transcript_id "MSTRG.105658.66"; exon_number "49";
chr2	StringTie	exon	209959489	209959707	1000	+	.	gene_id "MSTRG.105658"; transcript_id "MSTRG.105658.66"; exon_number "50";
chr2	StringTie	exon	209967437	209967637	1000	+	.	gene_id "MSTRG.105658"; transcript_id "MSTRG.105658.66"; exon_number "51";
chr2	StringTie	exon	209969768	209969891	1000	+	.	gene_id "MSTRG.105658"; transcript_id "MSTRG.105658.66"; exon_number "52";
chr2	StringTie	exon	209970832	209970957	1000	+	.	gene_id "MSTRG.105658"; transcript_id "MSTRG.105658.66"; exon_number "53";
chr2	StringTie	exon	209972201	209972324	1000	+	.	gene_id "MSTRG.105658"; transcript_id "MSTRG.105658.66"; exon_number "54";
chr2	StringTie	exon	209973064	209973270	1000	+	.	gene_id "MSTRG.105658"; transcript_id "MSTRG.105658.66"; exon_number "55";
chr2	StringTie	exon	209976119	209976303	1000	+	.	gene_id "MSTRG.105658"; transcript_id "MSTRG.105658.66"; exon_number "56";
chr2	StringTie	exon	209976913	209977078	1000	+	.	gene_id "MSTRG.105658"; transcript_id "MSTRG.105658.66"; exon_number "57";
chr2	StringTie	exon	209978529	209978708	1000	+	.	gene_id "MSTRG.105658"; transcript_id "MSTRG.105658.66"; exon_number "58";
chr2	StringTie	exon	209982179	209982317	1000	+	.	gene_id "MSTRG.105658"; transcript_id "MSTRG.105658.66"; exon_number "59";
chr2	StringTie	exon	209992166	209992247	1000	+	.	gene_id "MSTRG.105658"; transcript_id "MSTRG.105658.66"; exon_number "60";
chr2	StringTie	exon	209993315	209993426	1000	+	.	gene_id "MSTRG.105658"; transcript_id "MSTRG.105658.66"; exon_number "61";
chr2	StringTie	exon	209994065	209994264	1000	+	.	gene_id "MSTRG.105658"; transcript_id "MSTRG.105658.66"; exon_number "62";
chr2	StringTie	exon	209995329	209999296	1000	+	.	gene_id "MSTRG.105658"; transcript_id "MSTRG.105658.66"; exon_number "63";
chr2	StringTie	transcript	209771923	209999381	1000	+	.	gene_id "MSTRG.105658"; transcript_id "MSTRG.105658.67";
chr2	StringTie	exon	209771923	209772164	1000	+	.	gene_id "MSTRG.105658"; transcript_id "MSTRG.105658.67"; exon_number "1";
chr2	StringTie	exon	209773094	209773142	1000	+	.	gene_id "MSTRG.105658"; transcript_id "MSTRG.105658.67"; exon_number "2";
chr2	StringTie	exon	209775889	209776045	1000	+	.	gene_id "MSTRG.105658"; transcript_id "MSTRG.105658.67"; exon_number "3";
chr2	StringTie	exon	209777258	209777559	1000	+	.	gene_id "MSTRG.105658"; transcript_id "MSTRG.105658.67"; exon_number "4";
chr2	StringTie	exon	209786066	209786189	1000	+	.	gene_id "MSTRG.105658"; transcript_id "MSTRG.105658.67"; exon_number "5";
chr2	StringTie	exon	209789532	209789605	1000	+	.	gene_id "MSTRG.105658"; transcript_id "MSTRG.105658.67"; exon_number "6";
chr2	StringTie	exon	209793720	209793859	1000	+	.	gene_id "MSTRG.105658"; transcript_id "MSTRG.105658.67"; exon_number "7";
chr2	StringTie	exon	209813580	209813841	1000	+	.	gene_id "MSTRG.105658"; transcript_id "MSTRG.105658.67"; exon_number "8";
chr2	StringTie	exon	209815257	209815391	1000	+	.	gene_id "MSTRG.105658"; transcript_id "MSTRG.105658.67"; exon_number "9";
chr2	StringTie	exon	209816909	209817125	1000	+	.	gene_id "MSTRG.105658"; transcript_id "MSTRG.105658.67"; exon_number "10";
chr2	StringTie	exon	209817812	209817952	1000	+	.	gene_id "MSTRG.105658"; transcript_id "MSTRG.105658.67"; exon_number "11";
chr2	StringTie	exon	209818993	209819261	1000	+	.	gene_id "MSTRG.105658"; transcript_id "MSTRG.105658.67"; exon_number "12";
chr2	StringTie	exon	209820311	209820679	1000	+	.	gene_id "MSTRG.105658"; transcript_id "MSTRG.105658.67"; exon_number "13";
chr2	StringTie	exon	209825907	209826053	1000	+	.	gene_id "MSTRG.105658"; transcript_id "MSTRG.105658.67"; exon_number "14";
chr2	StringTie	exon	209829232	209829379	1000	+	.	gene_id "MSTRG.105658"; transcript_id "MSTRG.105658.67"; exon_number "15";
chr2	StringTie	exon	209831443	209831591	1000	+	.	gene_id "MSTRG.105658"; transcript_id "MSTRG.105658.67"; exon_number "16";
chr2	StringTie	exon	209834002	209834168	1000	+	.	gene_id "MSTRG.105658"; transcript_id "MSTRG.105658.67"; exon_number "17";
chr2	StringTie	exon	209834912	209835010	1000	+	.	gene_id "MSTRG.105658"; transcript_id "MSTRG.105658.67"; exon_number "18";
chr2	StringTie	exon	209839222	209839430	1000	+	.	gene_id "MSTRG.105658"; transcript_id "MSTRG.105658.67"; exon_number "19";
chr2	StringTie	exon	209840542	209840648	1000	+	.	gene_id "MSTRG.105658"; transcript_id "MSTRG.105658.67"; exon_number "20";
chr2	StringTie	exon	209842350	209842446	1000	+	.	gene_id "MSTRG.105658"; transcript_id "MSTRG.105658.67"; exon_number "21";
chr2	StringTie	exon	209849451	209849623	1000	+	.	gene_id "MSTRG.105658"; transcript_id "MSTRG.105658.67"; exon_number "22";
chr2	StringTie	exon	209869105	209869234	1000	+	.	gene_id "MSTRG.105658"; transcript_id "MSTRG.105658.67"; exon_number "23";
chr2	StringTie	exon	209872758	209872970	1000	+	.	gene_id "MSTRG.105658"; transcript_id "MSTRG.105658.67"; exon_number "24";
chr2	StringTie	exon	209877954	209878089	1000	+	.	gene_id "MSTRG.105658"; transcript_id "MSTRG.105658.67"; exon_number "25";
chr2	StringTie	exon	209880961	209881094	1000	+	.	gene_id "MSTRG.105658"; transcript_id "MSTRG.105658.67"; exon_number "26";
chr2	StringTie	exon	209888095	209888260	1000	+	.	gene_id "MSTRG.105658"; transcript_id "MSTRG.105658.67"; exon_number "27";
chr2	StringTie	exon	209894163	209894366	1000	+	.	gene_id "MSTRG.105658"; transcript_id "MSTRG.105658.67"; exon_number "28";
chr2	StringTie	exon	209896313	209896413	1000	+	.	gene_id "MSTRG.105658"; transcript_id "MSTRG.105658.67"; exon_number "29";
chr2	StringTie	exon	209904765	209904965	1000	+	.	gene_id "MSTRG.105658"; transcript_id "MSTRG.105658.67"; exon_number "30";
chr2	StringTie	exon	209912560	209912667	1000	+	.	gene_id "MSTRG.105658"; transcript_id "MSTRG.105658.67"; exon_number "31";
chr2	StringTie	exon	209913802	209913940	1000	+	.	gene_id "MSTRG.105658"; transcript_id "MSTRG.105658.67"; exon_number "32";
chr2	StringTie	exon	209917777	209917958	1000	+	.	gene_id "MSTRG.105658"; transcript_id "MSTRG.105658.67"; exon_number "33";
chr2	StringTie	exon	209918532	209918663	1000	+	.	gene_id "MSTRG.105658"; transcript_id "MSTRG.105658.67"; exon_number "34";
chr2	StringTie	exon	209921500	209921686	1000	+	.	gene_id "MSTRG.105658"; transcript_id "MSTRG.105658.67"; exon_number "35";
chr2	StringTie	exon	209922255	209922383	1000	+	.	gene_id "MSTRG.105658"; transcript_id "MSTRG.105658.67"; exon_number "36";
chr2	StringTie	exon	209926843	209926986	1000	+	.	gene_id "MSTRG.105658"; transcript_id "MSTRG.105658.67"; exon_number "37";
chr2	StringTie	exon	209930968	209931054	1000	+	.	gene_id "MSTRG.105658"; transcript_id "MSTRG.105658.67"; exon_number "38";
chr2	StringTie	exon	209933822	209934005	1000	+	.	gene_id "MSTRG.105658"; transcript_id "MSTRG.105658.67"; exon_number "39";
chr2	StringTie	exon	209935714	209935808	1000	+	.	gene_id "MSTRG.105658"; transcript_id "MSTRG.105658.67"; exon_number "40";
chr2	StringTie	exon	209936844	209936933	1000	+	.	gene_id "MSTRG.105658"; transcript_id "MSTRG.105658.67"; exon_number "41";
chr2	StringTie	exon	209937529	209937630	1000	+	.	gene_id "MSTRG.105658"; transcript_id "MSTRG.105658.67"; exon_number "42";
chr2	StringTie	exon	209939472	209939652	1000	+	.	gene_id "MSTRG.105658"; transcript_id "MSTRG.105658.67"; exon_number "43";
chr2	StringTie	exon	209941221	209941489	1000	+	.	gene_id "MSTRG.105658"; transcript_id "MSTRG.105658.67"; exon_number "44";
chr2	StringTie	exon	209943380	209943514	1000	+	.	gene_id "MSTRG.105658"; transcript_id "MSTRG.105658.67"; exon_number "45";
chr2	StringTie	exon	209945051	209945189	1000	+	.	gene_id "MSTRG.105658"; transcript_id "MSTRG.105658.67"; exon_number "46";
chr2	StringTie	exon	209945847	209945943	1000	+	.	gene_id "MSTRG.105658"; transcript_id "MSTRG.105658.67"; exon_number "47";
chr2	StringTie	exon	209954100	209954270	1000	+	.	gene_id "MSTRG.105658"; transcript_id "MSTRG.105658.67"; exon_number "48";
chr2	StringTie	exon	209957644	209957736	1000	+	.	gene_id "MSTRG.105658"; transcript_id "MSTRG.105658.67"; exon_number "49";
chr2	StringTie	exon	209959119	209959154	1000	+	.	gene_id "MSTRG.105658"; transcript_id "MSTRG.105658.67"; exon_number "50";
chr2	StringTie	exon	209959489	209959707	1000	+	.	gene_id "MSTRG.105658"; transcript_id "MSTRG.105658.67"; exon_number "51";
chr2	StringTie	exon	209967437	209967637	1000	+	.	gene_id "MSTRG.105658"; transcript_id "MSTRG.105658.67"; exon_number "52";
chr2	StringTie	exon	209969768	209969891	1000	+	.	gene_id "MSTRG.105658"; transcript_id "MSTRG.105658.67"; exon_number "53";
chr2	StringTie	exon	209970832	209970957	1000	+	.	gene_id "MSTRG.105658"; transcript_id "MSTRG.105658.67"; exon_number "54";
chr2	StringTie	exon	209972201	209972324	1000	+	.	gene_id "MSTRG.105658"; transcript_id "MSTRG.105658.67"; exon_number "55";
chr2	StringTie	exon	209973064	209973270	1000	+	.	gene_id "MSTRG.105658"; transcript_id "MSTRG.105658.67"; exon_number "56";
chr2	StringTie	exon	209976119	209976303	1000	+	.	gene_id "MSTRG.105658"; transcript_id "MSTRG.105658.67"; exon_number "57";
chr2	StringTie	exon	209976913	209977078	1000	+	.	gene_id "MSTRG.105658"; transcript_id "MSTRG.105658.67"; exon_number "58";
chr2	StringTie	exon	209978529	209978708	1000	+	.	gene_id "MSTRG.105658"; transcript_id "MSTRG.105658.67"; exon_number "59";
chr2	StringTie	exon	209982179	209982317	1000	+	.	gene_id "MSTRG.105658"; transcript_id "MSTRG.105658.67"; exon_number "60";
chr2	StringTie	exon	209992166	209992247	1000	+	.	gene_id "MSTRG.105658"; transcript_id "MSTRG.105658.67"; exon_number "61";
chr2	StringTie	exon	209993315	209993426	1000	+	.	gene_id "MSTRG.105658"; transcript_id "MSTRG.105658.67"; exon_number "62";
chr2	StringTie	exon	209994065	209994264	1000	+	.	gene_id "MSTRG.105658"; transcript_id "MSTRG.105658.67"; exon_number "63";
chr2	StringTie	exon	209995329	209999381	1000	+	.	gene_id "MSTRG.105658"; transcript_id "MSTRG.105658.67"; exon_number "64";
chr2	StringTie	transcript	209771923	209999381	1000	+	.	gene_id "MSTRG.105658"; transcript_id "MSTRG.105658.68";
chr2	StringTie	exon	209771923	209772164	1000	+	.	gene_id "MSTRG.105658"; transcript_id "MSTRG.105658.68"; exon_number "1";
chr2	StringTie	exon	209773094	209773142	1000	+	.	gene_id "MSTRG.105658"; transcript_id "MSTRG.105658.68"; exon_number "2";
chr2	StringTie	exon	209775889	209776045	1000	+	.	gene_id "MSTRG.105658"; transcript_id "MSTRG.105658.68"; exon_number "3";
chr2	StringTie	exon	209777258	209777559	1000	+	.	gene_id "MSTRG.105658"; transcript_id "MSTRG.105658.68"; exon_number "4";
chr2	StringTie	exon	209786066	209786189	1000	+	.	gene_id "MSTRG.105658"; transcript_id "MSTRG.105658.68"; exon_number "5";
chr2	StringTie	exon	209789532	209789605	1000	+	.	gene_id "MSTRG.105658"; transcript_id "MSTRG.105658.68"; exon_number "6";
chr2	StringTie	exon	209793720	209793859	1000	+	.	gene_id "MSTRG.105658"; transcript_id "MSTRG.105658.68"; exon_number "7";
chr2	StringTie	exon	209813580	209813841	1000	+	.	gene_id "MSTRG.105658"; transcript_id "MSTRG.105658.68"; exon_number "8";
chr2	StringTie	exon	209815257	209815391	1000	+	.	gene_id "MSTRG.105658"; transcript_id "MSTRG.105658.68"; exon_number "9";
chr2	StringTie	exon	209816909	209817125	1000	+	.	gene_id "MSTRG.105658"; transcript_id "MSTRG.105658.68"; exon_number "10";
chr2	StringTie	exon	209817812	209817952	1000	+	.	gene_id "MSTRG.105658"; transcript_id "MSTRG.105658.68"; exon_number "11";
chr2	StringTie	exon	209818993	209819261	1000	+	.	gene_id "MSTRG.105658"; transcript_id "MSTRG.105658.68"; exon_number "12";
chr2	StringTie	exon	209820311	209820679	1000	+	.	gene_id "MSTRG.105658"; transcript_id "MSTRG.105658.68"; exon_number "13";
chr2	StringTie	exon	209825907	209826053	1000	+	.	gene_id "MSTRG.105658"; transcript_id "MSTRG.105658.68"; exon_number "14";
chr2	StringTie	exon	209829232	209829379	1000	+	.	gene_id "MSTRG.105658"; transcript_id "MSTRG.105658.68"; exon_number "15";
chr2	StringTie	exon	209831443	209831591	1000	+	.	gene_id "MSTRG.105658"; transcript_id "MSTRG.105658.68"; exon_number "16";
chr2	StringTie	exon	209834002	209834168	1000	+	.	gene_id "MSTRG.105658"; transcript_id "MSTRG.105658.68"; exon_number "17";
chr2	StringTie	exon	209834912	209835010	1000	+	.	gene_id "MSTRG.105658"; transcript_id "MSTRG.105658.68"; exon_number "18";
chr2	StringTie	exon	209839222	209839430	1000	+	.	gene_id "MSTRG.105658"; transcript_id "MSTRG.105658.68"; exon_number "19";
chr2	StringTie	exon	209840542	209840648	1000	+	.	gene_id "MSTRG.105658"; transcript_id "MSTRG.105658.68"; exon_number "20";
chr2	StringTie	exon	209842350	209842446	1000	+	.	gene_id "MSTRG.105658"; transcript_id "MSTRG.105658.68"; exon_number "21";
chr2	StringTie	exon	209849451	209849623	1000	+	.	gene_id "MSTRG.105658"; transcript_id "MSTRG.105658.68"; exon_number "22";
chr2	StringTie	exon	209869105	209869234	1000	+	.	gene_id "MSTRG.105658"; transcript_id "MSTRG.105658.68"; exon_number "23";
chr2	StringTie	exon	209872758	209872970	1000	+	.	gene_id "MSTRG.105658"; transcript_id "MSTRG.105658.68"; exon_number "24";
chr2	StringTie	exon	209877954	209878125	1000	+	.	gene_id "MSTRG.105658"; transcript_id "MSTRG.105658.68"; exon_number "25";
chr2	StringTie	exon	209880961	209881094	1000	+	.	gene_id "MSTRG.105658"; transcript_id "MSTRG.105658.68"; exon_number "26";
chr2	StringTie	exon	209888095	209888260	1000	+	.	gene_id "MSTRG.105658"; transcript_id "MSTRG.105658.68"; exon_number "27";
chr2	StringTie	exon	209894163	209894366	1000	+	.	gene_id "MSTRG.105658"; transcript_id "MSTRG.105658.68"; exon_number "28";
chr2	StringTie	exon	209896313	209896413	1000	+	.	gene_id "MSTRG.105658"; transcript_id "MSTRG.105658.68"; exon_number "29";
chr2	StringTie	exon	209904765	209904965	1000	+	.	gene_id "MSTRG.105658"; transcript_id "MSTRG.105658.68"; exon_number "30";
chr2	StringTie	exon	209912560	209912667	1000	+	.	gene_id "MSTRG.105658"; transcript_id "MSTRG.105658.68"; exon_number "31";
chr2	StringTie	exon	209913802	209913940	1000	+	.	gene_id "MSTRG.105658"; transcript_id "MSTRG.105658.68"; exon_number "32";
chr2	StringTie	exon	209917777	209917958	1000	+	.	gene_id "MSTRG.105658"; transcript_id "MSTRG.105658.68"; exon_number "33";
chr2	StringTie	exon	209918532	209918663	1000	+	.	gene_id "MSTRG.105658"; transcript_id "MSTRG.105658.68"; exon_number "34";
chr2	StringTie	exon	209921500	209921686	1000	+	.	gene_id "MSTRG.105658"; transcript_id "MSTRG.105658.68"; exon_number "35";
chr2	StringTie	exon	209922255	209922383	1000	+	.	gene_id "MSTRG.105658"; transcript_id "MSTRG.105658.68"; exon_number "36";
chr2	StringTie	exon	209926843	209926986	1000	+	.	gene_id "MSTRG.105658"; transcript_id "MSTRG.105658.68"; exon_number "37";
chr2	StringTie	exon	209929871	209929971	1000	+	.	gene_id "MSTRG.105658"; transcript_id "MSTRG.105658.68"; exon_number "38";
chr2	StringTie	exon	209930968	209931054	1000	+	.	gene_id "MSTRG.105658"; transcript_id "MSTRG.105658.68"; exon_number "39";
chr2	StringTie	exon	209933822	209934005	1000	+	.	gene_id "MSTRG.105658"; transcript_id "MSTRG.105658.68"; exon_number "40";
chr2	StringTie	exon	209935714	209935808	1000	+	.	gene_id "MSTRG.105658"; transcript_id "MSTRG.105658.68"; exon_number "41";
chr2	StringTie	exon	209936844	209936933	1000	+	.	gene_id "MSTRG.105658"; transcript_id "MSTRG.105658.68"; exon_number "42";
chr2	StringTie	exon	209937529	209937630	1000	+	.	gene_id "MSTRG.105658"; transcript_id "MSTRG.105658.68"; exon_number "43";
chr2	StringTie	exon	209939472	209939652	1000	+	.	gene_id "MSTRG.105658"; transcript_id "MSTRG.105658.68"; exon_number "44";
chr2	StringTie	exon	209941221	209941489	1000	+	.	gene_id "MSTRG.105658"; transcript_id "MSTRG.105658.68"; exon_number "45";
chr2	StringTie	exon	209943380	209943514	1000	+	.	gene_id "MSTRG.105658"; transcript_id "MSTRG.105658.68"; exon_number "46";
chr2	StringTie	exon	209945051	209945189	1000	+	.	gene_id "MSTRG.105658"; transcript_id "MSTRG.105658.68"; exon_number "47";
chr2	StringTie	exon	209945847	209945943	1000	+	.	gene_id "MSTRG.105658"; transcript_id "MSTRG.105658.68"; exon_number "48";
chr2	StringTie	exon	209954100	209954270	1000	+	.	gene_id "MSTRG.105658"; transcript_id "MSTRG.105658.68"; exon_number "49";
chr2	StringTie	exon	209957644	209957736	1000	+	.	gene_id "MSTRG.105658"; transcript_id "MSTRG.105658.68"; exon_number "50";
chr2	StringTie	exon	209959119	209959154	1000	+	.	gene_id "MSTRG.105658"; transcript_id "MSTRG.105658.68"; exon_number "51";
chr2	StringTie	exon	209959489	209959707	1000	+	.	gene_id "MSTRG.105658"; transcript_id "MSTRG.105658.68"; exon_number "52";
chr2	StringTie	exon	209967437	209967637	1000	+	.	gene_id "MSTRG.105658"; transcript_id "MSTRG.105658.68"; exon_number "53";
chr2	StringTie	exon	209969768	209969891	1000	+	.	gene_id "MSTRG.105658"; transcript_id "MSTRG.105658.68"; exon_number "54";
chr2	StringTie	exon	209970832	209970957	1000	+	.	gene_id "MSTRG.105658"; transcript_id "MSTRG.105658.68"; exon_number "55";
chr2	StringTie	exon	209972201	209972324	1000	+	.	gene_id "MSTRG.105658"; transcript_id "MSTRG.105658.68"; exon_number "56";
chr2	StringTie	exon	209973064	209973270	1000	+	.	gene_id "MSTRG.105658"; transcript_id "MSTRG.105658.68"; exon_number "57";
chr2	StringTie	exon	209976119	209976303	1000	+	.	gene_id "MSTRG.105658"; transcript_id "MSTRG.105658.68"; exon_number "58";
chr2	StringTie	exon	209976913	209977078	1000	+	.	gene_id "MSTRG.105658"; transcript_id "MSTRG.105658.68"; exon_number "59";
chr2	StringTie	exon	209978529	209978708	1000	+	.	gene_id "MSTRG.105658"; transcript_id "MSTRG.105658.68"; exon_number "60";
chr2	StringTie	exon	209982179	209982317	1000	+	.	gene_id "MSTRG.105658"; transcript_id "MSTRG.105658.68"; exon_number "61";
chr2	StringTie	exon	209992166	209992247	1000	+	.	gene_id "MSTRG.105658"; transcript_id "MSTRG.105658.68"; exon_number "62";
chr2	StringTie	exon	209993315	209993426	1000	+	.	gene_id "MSTRG.105658"; transcript_id "MSTRG.105658.68"; exon_number "63";
chr2	StringTie	exon	209994065	209994264	1000	+	.	gene_id "MSTRG.105658"; transcript_id "MSTRG.105658.68"; exon_number "64";
chr2	StringTie	exon	209995329	209999381	1000	+	.	gene_id "MSTRG.105658"; transcript_id "MSTRG.105658.68"; exon_number "65";
chr2	StringTie	transcript	209771930	209999296	1000	+	.	gene_id "MSTRG.105658"; transcript_id "MSTRG.105658.69";
chr2	StringTie	exon	209771930	209772164	1000	+	.	gene_id "MSTRG.105658"; transcript_id "MSTRG.105658.69"; exon_number "1";
chr2	StringTie	exon	209773094	209773142	1000	+	.	gene_id "MSTRG.105658"; transcript_id "MSTRG.105658.69"; exon_number "2";
chr2	StringTie	exon	209775889	209776045	1000	+	.	gene_id "MSTRG.105658"; transcript_id "MSTRG.105658.69"; exon_number "3";
chr2	StringTie	exon	209777258	209777559	1000	+	.	gene_id "MSTRG.105658"; transcript_id "MSTRG.105658.69"; exon_number "4";
chr2	StringTie	exon	209786066	209786189	1000	+	.	gene_id "MSTRG.105658"; transcript_id "MSTRG.105658.69"; exon_number "5";
chr2	StringTie	exon	209789532	209789605	1000	+	.	gene_id "MSTRG.105658"; transcript_id "MSTRG.105658.69"; exon_number "6";
chr2	StringTie	exon	209793720	209793859	1000	+	.	gene_id "MSTRG.105658"; transcript_id "MSTRG.105658.69"; exon_number "7";
chr2	StringTie	exon	209813580	209813841	1000	+	.	gene_id "MSTRG.105658"; transcript_id "MSTRG.105658.69"; exon_number "8";
chr2	StringTie	exon	209815257	209815391	1000	+	.	gene_id "MSTRG.105658"; transcript_id "MSTRG.105658.69"; exon_number "9";
chr2	StringTie	exon	209816909	209817125	1000	+	.	gene_id "MSTRG.105658"; transcript_id "MSTRG.105658.69"; exon_number "10";
chr2	StringTie	exon	209817812	209817952	1000	+	.	gene_id "MSTRG.105658"; transcript_id "MSTRG.105658.69"; exon_number "11";
chr2	StringTie	exon	209818993	209819261	1000	+	.	gene_id "MSTRG.105658"; transcript_id "MSTRG.105658.69"; exon_number "12";
chr2	StringTie	exon	209820311	209820679	1000	+	.	gene_id "MSTRG.105658"; transcript_id "MSTRG.105658.69"; exon_number "13";
chr2	StringTie	exon	209825907	209826053	1000	+	.	gene_id "MSTRG.105658"; transcript_id "MSTRG.105658.69"; exon_number "14";
chr2	StringTie	exon	209829232	209829379	1000	+	.	gene_id "MSTRG.105658"; transcript_id "MSTRG.105658.69"; exon_number "15";
chr2	StringTie	exon	209831443	209831591	1000	+	.	gene_id "MSTRG.105658"; transcript_id "MSTRG.105658.69"; exon_number "16";
chr2	StringTie	exon	209834002	209834168	1000	+	.	gene_id "MSTRG.105658"; transcript_id "MSTRG.105658.69"; exon_number "17";
chr2	StringTie	exon	209834912	209835010	1000	+	.	gene_id "MSTRG.105658"; transcript_id "MSTRG.105658.69"; exon_number "18";
chr2	StringTie	exon	209839222	209839430	1000	+	.	gene_id "MSTRG.105658"; transcript_id "MSTRG.105658.69"; exon_number "19";
chr2	StringTie	exon	209840542	209840648	1000	+	.	gene_id "MSTRG.105658"; transcript_id "MSTRG.105658.69"; exon_number "20";
chr2	StringTie	exon	209842350	209842446	1000	+	.	gene_id "MSTRG.105658"; transcript_id "MSTRG.105658.69"; exon_number "21";
chr2	StringTie	exon	209849451	209849623	1000	+	.	gene_id "MSTRG.105658"; transcript_id "MSTRG.105658.69"; exon_number "22";
chr2	StringTie	exon	209872758	209872970	1000	+	.	gene_id "MSTRG.105658"; transcript_id "MSTRG.105658.69"; exon_number "23";
chr2	StringTie	exon	209877954	209878089	1000	+	.	gene_id "MSTRG.105658"; transcript_id "MSTRG.105658.69"; exon_number "24";
chr2	StringTie	exon	209880961	209881094	1000	+	.	gene_id "MSTRG.105658"; transcript_id "MSTRG.105658.69"; exon_number "25";
chr2	StringTie	exon	209888095	209888260	1000	+	.	gene_id "MSTRG.105658"; transcript_id "MSTRG.105658.69"; exon_number "26";
chr2	StringTie	exon	209894163	209894366	1000	+	.	gene_id "MSTRG.105658"; transcript_id "MSTRG.105658.69"; exon_number "27";
chr2	StringTie	exon	209896313	209896413	1000	+	.	gene_id "MSTRG.105658"; transcript_id "MSTRG.105658.69"; exon_number "28";
chr2	StringTie	exon	209904765	209904965	1000	+	.	gene_id "MSTRG.105658"; transcript_id "MSTRG.105658.69"; exon_number "29";
chr2	StringTie	exon	209912560	209912667	1000	+	.	gene_id "MSTRG.105658"; transcript_id "MSTRG.105658.69"; exon_number "30";
chr2	StringTie	exon	209913802	209913940	1000	+	.	gene_id "MSTRG.105658"; transcript_id "MSTRG.105658.69"; exon_number "31";
chr2	StringTie	exon	209917801	209917958	1000	+	.	gene_id "MSTRG.105658"; transcript_id "MSTRG.105658.69"; exon_number "32";
chr2	StringTie	exon	209918532	209918663	1000	+	.	gene_id "MSTRG.105658"; transcript_id "MSTRG.105658.69"; exon_number "33";
chr2	StringTie	exon	209921500	209921686	1000	+	.	gene_id "MSTRG.105658"; transcript_id "MSTRG.105658.69"; exon_number "34";
chr2	StringTie	exon	209922255	209922383	1000	+	.	gene_id "MSTRG.105658"; transcript_id "MSTRG.105658.69"; exon_number "35";
chr2	StringTie	exon	209926843	209926986	1000	+	.	gene_id "MSTRG.105658"; transcript_id "MSTRG.105658.69"; exon_number "36";
chr2	StringTie	exon	209929871	209929971	1000	+	.	gene_id "MSTRG.105658"; transcript_id "MSTRG.105658.69"; exon_number "37";
chr2	StringTie	exon	209930968	209931054	1000	+	.	gene_id "MSTRG.105658"; transcript_id "MSTRG.105658.69"; exon_number "38";
chr2	StringTie	exon	209933822	209934005	1000	+	.	gene_id "MSTRG.105658"; transcript_id "MSTRG.105658.69"; exon_number "39";
chr2	StringTie	exon	209935714	209935808	1000	+	.	gene_id "MSTRG.105658"; transcript_id "MSTRG.105658.69"; exon_number "40";
chr2	StringTie	exon	209936844	209936933	1000	+	.	gene_id "MSTRG.105658"; transcript_id "MSTRG.105658.69"; exon_number "41";
chr2	StringTie	exon	209937529	209937630	1000	+	.	gene_id "MSTRG.105658"; transcript_id "MSTRG.105658.69"; exon_number "42";
chr2	StringTie	exon	209939472	209939652	1000	+	.	gene_id "MSTRG.105658"; transcript_id "MSTRG.105658.69"; exon_number "43";
chr2	StringTie	exon	209941221	209941489	1000	+	.	gene_id "MSTRG.105658"; transcript_id "MSTRG.105658.69"; exon_number "44";
chr2	StringTie	exon	209943380	209943514	1000	+	.	gene_id "MSTRG.105658"; transcript_id "MSTRG.105658.69"; exon_number "45";
chr2	StringTie	exon	209945051	209945189	1000	+	.	gene_id "MSTRG.105658"; transcript_id "MSTRG.105658.69"; exon_number "46";
chr2	StringTie	exon	209945847	209945943	1000	+	.	gene_id "MSTRG.105658"; transcript_id "MSTRG.105658.69"; exon_number "47";
chr2	StringTie	exon	209954100	209954270	1000	+	.	gene_id "MSTRG.105658"; transcript_id "MSTRG.105658.69"; exon_number "48";
chr2	StringTie	exon	209957644	209957736	1000	+	.	gene_id "MSTRG.105658"; transcript_id "MSTRG.105658.69"; exon_number "49";
chr2	StringTie	exon	209959119	209959154	1000	+	.	gene_id "MSTRG.105658"; transcript_id "MSTRG.105658.69"; exon_number "50";
chr2	StringTie	exon	209959489	209959707	1000	+	.	gene_id "MSTRG.105658"; transcript_id "MSTRG.105658.69"; exon_number "51";
chr2	StringTie	exon	209967437	209967637	1000	+	.	gene_id "MSTRG.105658"; transcript_id "MSTRG.105658.69"; exon_number "52";
chr2	StringTie	exon	209969768	209969891	1000	+	.	gene_id "MSTRG.105658"; transcript_id "MSTRG.105658.69"; exon_number "53";
chr2	StringTie	exon	209970832	209970957	1000	+	.	gene_id "MSTRG.105658"; transcript_id "MSTRG.105658.69"; exon_number "54";
chr2	StringTie	exon	209972201	209972324	1000	+	.	gene_id "MSTRG.105658"; transcript_id "MSTRG.105658.69"; exon_number "55";
chr2	StringTie	exon	209973064	209973270	1000	+	.	gene_id "MSTRG.105658"; transcript_id "MSTRG.105658.69"; exon_number "56";
chr2	StringTie	exon	209976119	209976303	1000	+	.	gene_id "MSTRG.105658"; transcript_id "MSTRG.105658.69"; exon_number "57";
chr2	StringTie	exon	209976913	209977078	1000	+	.	gene_id "MSTRG.105658"; transcript_id "MSTRG.105658.69"; exon_number "58";
chr2	StringTie	exon	209978529	209978708	1000	+	.	gene_id "MSTRG.105658"; transcript_id "MSTRG.105658.69"; exon_number "59";
chr2	StringTie	exon	209982179	209982317	1000	+	.	gene_id "MSTRG.105658"; transcript_id "MSTRG.105658.69"; exon_number "60";
chr2	StringTie	exon	209992166	209992247	1000	+	.	gene_id "MSTRG.105658"; transcript_id "MSTRG.105658.69"; exon_number "61";
chr2	StringTie	exon	209993315	209993426	1000	+	.	gene_id "MSTRG.105658"; transcript_id "MSTRG.105658.69"; exon_number "62";
chr2	StringTie	exon	209994065	209994264	1000	+	.	gene_id "MSTRG.105658"; transcript_id "MSTRG.105658.69"; exon_number "63";
chr2	StringTie	exon	209995329	209999296	1000	+	.	gene_id "MSTRG.105658"; transcript_id "MSTRG.105658.69"; exon_number "64";
chr2	StringTie	transcript	209771419	209999300	1000	+	.	gene_id "MSTRG.105658"; transcript_id "MSTRG.105658.7";
chr2	StringTie	exon	209771419	209772164	1000	+	.	gene_id "MSTRG.105658"; transcript_id "MSTRG.105658.7"; exon_number "1";
chr2	StringTie	exon	209773094	209773142	1000	+	.	gene_id "MSTRG.105658"; transcript_id "MSTRG.105658.7"; exon_number "2";
chr2	StringTie	exon	209775889	209776045	1000	+	.	gene_id "MSTRG.105658"; transcript_id "MSTRG.105658.7"; exon_number "3";
chr2	StringTie	exon	209777258	209777559	1000	+	.	gene_id "MSTRG.105658"; transcript_id "MSTRG.105658.7"; exon_number "4";
chr2	StringTie	exon	209786066	209786189	1000	+	.	gene_id "MSTRG.105658"; transcript_id "MSTRG.105658.7"; exon_number "5";
chr2	StringTie	exon	209789532	209789605	1000	+	.	gene_id "MSTRG.105658"; transcript_id "MSTRG.105658.7"; exon_number "6";
chr2	StringTie	exon	209793720	209793859	1000	+	.	gene_id "MSTRG.105658"; transcript_id "MSTRG.105658.7"; exon_number "7";
chr2	StringTie	exon	209813580	209813841	1000	+	.	gene_id "MSTRG.105658"; transcript_id "MSTRG.105658.7"; exon_number "8";
chr2	StringTie	exon	209815257	209815391	1000	+	.	gene_id "MSTRG.105658"; transcript_id "MSTRG.105658.7"; exon_number "9";
chr2	StringTie	exon	209816909	209817125	1000	+	.	gene_id "MSTRG.105658"; transcript_id "MSTRG.105658.7"; exon_number "10";
chr2	StringTie	exon	209817812	209817952	1000	+	.	gene_id "MSTRG.105658"; transcript_id "MSTRG.105658.7"; exon_number "11";
chr2	StringTie	exon	209818993	209819261	1000	+	.	gene_id "MSTRG.105658"; transcript_id "MSTRG.105658.7"; exon_number "12";
chr2	StringTie	exon	209820311	209820679	1000	+	.	gene_id "MSTRG.105658"; transcript_id "MSTRG.105658.7"; exon_number "13";
chr2	StringTie	exon	209825907	209826053	1000	+	.	gene_id "MSTRG.105658"; transcript_id "MSTRG.105658.7"; exon_number "14";
chr2	StringTie	exon	209829232	209829379	1000	+	.	gene_id "MSTRG.105658"; transcript_id "MSTRG.105658.7"; exon_number "15";
chr2	StringTie	exon	209831443	209831591	1000	+	.	gene_id "MSTRG.105658"; transcript_id "MSTRG.105658.7"; exon_number "16";
chr2	StringTie	exon	209834002	209834168	1000	+	.	gene_id "MSTRG.105658"; transcript_id "MSTRG.105658.7"; exon_number "17";
chr2	StringTie	exon	209834912	209835010	1000	+	.	gene_id "MSTRG.105658"; transcript_id "MSTRG.105658.7"; exon_number "18";
chr2	StringTie	exon	209839222	209839430	1000	+	.	gene_id "MSTRG.105658"; transcript_id "MSTRG.105658.7"; exon_number "19";
chr2	StringTie	exon	209840542	209840648	1000	+	.	gene_id "MSTRG.105658"; transcript_id "MSTRG.105658.7"; exon_number "20";
chr2	StringTie	exon	209842350	209842446	1000	+	.	gene_id "MSTRG.105658"; transcript_id "MSTRG.105658.7"; exon_number "21";
chr2	StringTie	exon	209849451	209849623	1000	+	.	gene_id "MSTRG.105658"; transcript_id "MSTRG.105658.7"; exon_number "22";
chr2	StringTie	exon	209869105	209869234	1000	+	.	gene_id "MSTRG.105658"; transcript_id "MSTRG.105658.7"; exon_number "23";
chr2	StringTie	exon	209872758	209872970	1000	+	.	gene_id "MSTRG.105658"; transcript_id "MSTRG.105658.7"; exon_number "24";
chr2	StringTie	exon	209877954	209878089	1000	+	.	gene_id "MSTRG.105658"; transcript_id "MSTRG.105658.7"; exon_number "25";
chr2	StringTie	exon	209880961	209881094	1000	+	.	gene_id "MSTRG.105658"; transcript_id "MSTRG.105658.7"; exon_number "26";
chr2	StringTie	exon	209888095	209888260	1000	+	.	gene_id "MSTRG.105658"; transcript_id "MSTRG.105658.7"; exon_number "27";
chr2	StringTie	exon	209894163	209894366	1000	+	.	gene_id "MSTRG.105658"; transcript_id "MSTRG.105658.7"; exon_number "28";
chr2	StringTie	exon	209896313	209896413	1000	+	.	gene_id "MSTRG.105658"; transcript_id "MSTRG.105658.7"; exon_number "29";
chr2	StringTie	exon	209904765	209904965	1000	+	.	gene_id "MSTRG.105658"; transcript_id "MSTRG.105658.7"; exon_number "30";
chr2	StringTie	exon	209912560	209912667	1000	+	.	gene_id "MSTRG.105658"; transcript_id "MSTRG.105658.7"; exon_number "31";
chr2	StringTie	exon	209913802	209913940	1000	+	.	gene_id "MSTRG.105658"; transcript_id "MSTRG.105658.7"; exon_number "32";
chr2	StringTie	exon	209917777	209917958	1000	+	.	gene_id "MSTRG.105658"; transcript_id "MSTRG.105658.7"; exon_number "33";
chr2	StringTie	exon	209918532	209918663	1000	+	.	gene_id "MSTRG.105658"; transcript_id "MSTRG.105658.7"; exon_number "34";
chr2	StringTie	exon	209921500	209921686	1000	+	.	gene_id "MSTRG.105658"; transcript_id "MSTRG.105658.7"; exon_number "35";
chr2	StringTie	exon	209922255	209922383	1000	+	.	gene_id "MSTRG.105658"; transcript_id "MSTRG.105658.7"; exon_number "36";
chr2	StringTie	exon	209926843	209926986	1000	+	.	gene_id "MSTRG.105658"; transcript_id "MSTRG.105658.7"; exon_number "37";
chr2	StringTie	exon	209929871	209929971	1000	+	.	gene_id "MSTRG.105658"; transcript_id "MSTRG.105658.7"; exon_number "38";
chr2	StringTie	exon	209930968	209931054	1000	+	.	gene_id "MSTRG.105658"; transcript_id "MSTRG.105658.7"; exon_number "39";
chr2	StringTie	exon	209933822	209934005	1000	+	.	gene_id "MSTRG.105658"; transcript_id "MSTRG.105658.7"; exon_number "40";
chr2	StringTie	exon	209935688	209935808	1000	+	.	gene_id "MSTRG.105658"; transcript_id "MSTRG.105658.7"; exon_number "41";
chr2	StringTie	exon	209936844	209936933	1000	+	.	gene_id "MSTRG.105658"; transcript_id "MSTRG.105658.7"; exon_number "42";
chr2	StringTie	exon	209937529	209937630	1000	+	.	gene_id "MSTRG.105658"; transcript_id "MSTRG.105658.7"; exon_number "43";
chr2	StringTie	exon	209939472	209939652	1000	+	.	gene_id "MSTRG.105658"; transcript_id "MSTRG.105658.7"; exon_number "44";
chr2	StringTie	exon	209941221	209941489	1000	+	.	gene_id "MSTRG.105658"; transcript_id "MSTRG.105658.7"; exon_number "45";
chr2	StringTie	exon	209943380	209943514	1000	+	.	gene_id "MSTRG.105658"; transcript_id "MSTRG.105658.7"; exon_number "46";
chr2	StringTie	exon	209945051	209945189	1000	+	.	gene_id "MSTRG.105658"; transcript_id "MSTRG.105658.7"; exon_number "47";
chr2	StringTie	exon	209945847	209945943	1000	+	.	gene_id "MSTRG.105658"; transcript_id "MSTRG.105658.7"; exon_number "48";
chr2	StringTie	exon	209954100	209954270	1000	+	.	gene_id "MSTRG.105658"; transcript_id "MSTRG.105658.7"; exon_number "49";
chr2	StringTie	exon	209957644	209957736	1000	+	.	gene_id "MSTRG.105658"; transcript_id "MSTRG.105658.7"; exon_number "50";
chr2	StringTie	exon	209959119	209959154	1000	+	.	gene_id "MSTRG.105658"; transcript_id "MSTRG.105658.7"; exon_number "51";
chr2	StringTie	exon	209959489	209959707	1000	+	.	gene_id "MSTRG.105658"; transcript_id "MSTRG.105658.7"; exon_number "52";
chr2	StringTie	exon	209967437	209967637	1000	+	.	gene_id "MSTRG.105658"; transcript_id "MSTRG.105658.7"; exon_number "53";
chr2	StringTie	exon	209969768	209969891	1000	+	.	gene_id "MSTRG.105658"; transcript_id "MSTRG.105658.7"; exon_number "54";
chr2	StringTie	exon	209970832	209970957	1000	+	.	gene_id "MSTRG.105658"; transcript_id "MSTRG.105658.7"; exon_number "55";
chr2	StringTie	exon	209972201	209972324	1000	+	.	gene_id "MSTRG.105658"; transcript_id "MSTRG.105658.7"; exon_number "56";
chr2	StringTie	exon	209973064	209973270	1000	+	.	gene_id "MSTRG.105658"; transcript_id "MSTRG.105658.7"; exon_number "57";
chr2	StringTie	exon	209976119	209976303	1000	+	.	gene_id "MSTRG.105658"; transcript_id "MSTRG.105658.7"; exon_number "58";
chr2	StringTie	exon	209976913	209977078	1000	+	.	gene_id "MSTRG.105658"; transcript_id "MSTRG.105658.7"; exon_number "59";
chr2	StringTie	exon	209978529	209978708	1000	+	.	gene_id "MSTRG.105658"; transcript_id "MSTRG.105658.7"; exon_number "60";
chr2	StringTie	exon	209982179	209982317	1000	+	.	gene_id "MSTRG.105658"; transcript_id "MSTRG.105658.7"; exon_number "61";
chr2	StringTie	exon	209992166	209992247	1000	+	.	gene_id "MSTRG.105658"; transcript_id "MSTRG.105658.7"; exon_number "62";
chr2	StringTie	exon	209993342	209993426	1000	+	.	gene_id "MSTRG.105658"; transcript_id "MSTRG.105658.7"; exon_number "63";
chr2	StringTie	exon	209994065	209994264	1000	+	.	gene_id "MSTRG.105658"; transcript_id "MSTRG.105658.7"; exon_number "64";
chr2	StringTie	exon	209995329	209999300	1000	+	.	gene_id "MSTRG.105658"; transcript_id "MSTRG.105658.7"; exon_number "65";
chr2	StringTie	transcript	209771931	209999301	1000	+	.	gene_id "MSTRG.105658"; transcript_id "MSTRG.105658.70";
chr2	StringTie	exon	209771931	209772164	1000	+	.	gene_id "MSTRG.105658"; transcript_id "MSTRG.105658.70"; exon_number "1";
chr2	StringTie	exon	209773094	209773142	1000	+	.	gene_id "MSTRG.105658"; transcript_id "MSTRG.105658.70"; exon_number "2";
chr2	StringTie	exon	209775889	209776045	1000	+	.	gene_id "MSTRG.105658"; transcript_id "MSTRG.105658.70"; exon_number "3";
chr2	StringTie	exon	209777258	209777559	1000	+	.	gene_id "MSTRG.105658"; transcript_id "MSTRG.105658.70"; exon_number "4";
chr2	StringTie	exon	209786066	209786189	1000	+	.	gene_id "MSTRG.105658"; transcript_id "MSTRG.105658.70"; exon_number "5";
chr2	StringTie	exon	209789532	209789605	1000	+	.	gene_id "MSTRG.105658"; transcript_id "MSTRG.105658.70"; exon_number "6";
chr2	StringTie	exon	209793720	209793859	1000	+	.	gene_id "MSTRG.105658"; transcript_id "MSTRG.105658.70"; exon_number "7";
chr2	StringTie	exon	209813580	209813841	1000	+	.	gene_id "MSTRG.105658"; transcript_id "MSTRG.105658.70"; exon_number "8";
chr2	StringTie	exon	209815257	209815391	1000	+	.	gene_id "MSTRG.105658"; transcript_id "MSTRG.105658.70"; exon_number "9";
chr2	StringTie	exon	209816909	209817125	1000	+	.	gene_id "MSTRG.105658"; transcript_id "MSTRG.105658.70"; exon_number "10";
chr2	StringTie	exon	209817812	209817952	1000	+	.	gene_id "MSTRG.105658"; transcript_id "MSTRG.105658.70"; exon_number "11";
chr2	StringTie	exon	209818993	209819261	1000	+	.	gene_id "MSTRG.105658"; transcript_id "MSTRG.105658.70"; exon_number "12";
chr2	StringTie	exon	209820311	209820679	1000	+	.	gene_id "MSTRG.105658"; transcript_id "MSTRG.105658.70"; exon_number "13";
chr2	StringTie	exon	209825907	209826053	1000	+	.	gene_id "MSTRG.105658"; transcript_id "MSTRG.105658.70"; exon_number "14";
chr2	StringTie	exon	209829232	209829379	1000	+	.	gene_id "MSTRG.105658"; transcript_id "MSTRG.105658.70"; exon_number "15";
chr2	StringTie	exon	209831443	209831591	1000	+	.	gene_id "MSTRG.105658"; transcript_id "MSTRG.105658.70"; exon_number "16";
chr2	StringTie	exon	209834002	209834168	1000	+	.	gene_id "MSTRG.105658"; transcript_id "MSTRG.105658.70"; exon_number "17";
chr2	StringTie	exon	209834912	209835010	1000	+	.	gene_id "MSTRG.105658"; transcript_id "MSTRG.105658.70"; exon_number "18";
chr2	StringTie	exon	209839222	209839436	1000	+	.	gene_id "MSTRG.105658"; transcript_id "MSTRG.105658.70"; exon_number "19";
chr2	StringTie	exon	209840542	209840648	1000	+	.	gene_id "MSTRG.105658"; transcript_id "MSTRG.105658.70"; exon_number "20";
chr2	StringTie	exon	209842350	209842446	1000	+	.	gene_id "MSTRG.105658"; transcript_id "MSTRG.105658.70"; exon_number "21";
chr2	StringTie	exon	209849451	209849623	1000	+	.	gene_id "MSTRG.105658"; transcript_id "MSTRG.105658.70"; exon_number "22";
chr2	StringTie	exon	209872758	209872970	1000	+	.	gene_id "MSTRG.105658"; transcript_id "MSTRG.105658.70"; exon_number "23";
chr2	StringTie	exon	209877954	209878089	1000	+	.	gene_id "MSTRG.105658"; transcript_id "MSTRG.105658.70"; exon_number "24";
chr2	StringTie	exon	209880961	209881094	1000	+	.	gene_id "MSTRG.105658"; transcript_id "MSTRG.105658.70"; exon_number "25";
chr2	StringTie	exon	209888095	209888260	1000	+	.	gene_id "MSTRG.105658"; transcript_id "MSTRG.105658.70"; exon_number "26";
chr2	StringTie	exon	209894163	209894366	1000	+	.	gene_id "MSTRG.105658"; transcript_id "MSTRG.105658.70"; exon_number "27";
chr2	StringTie	exon	209896313	209896413	1000	+	.	gene_id "MSTRG.105658"; transcript_id "MSTRG.105658.70"; exon_number "28";
chr2	StringTie	exon	209904765	209904965	1000	+	.	gene_id "MSTRG.105658"; transcript_id "MSTRG.105658.70"; exon_number "29";
chr2	StringTie	exon	209912560	209912667	1000	+	.	gene_id "MSTRG.105658"; transcript_id "MSTRG.105658.70"; exon_number "30";
chr2	StringTie	exon	209913802	209913940	1000	+	.	gene_id "MSTRG.105658"; transcript_id "MSTRG.105658.70"; exon_number "31";
chr2	StringTie	exon	209917777	209917958	1000	+	.	gene_id "MSTRG.105658"; transcript_id "MSTRG.105658.70"; exon_number "32";
chr2	StringTie	exon	209918532	209918663	1000	+	.	gene_id "MSTRG.105658"; transcript_id "MSTRG.105658.70"; exon_number "33";
chr2	StringTie	exon	209921500	209921686	1000	+	.	gene_id "MSTRG.105658"; transcript_id "MSTRG.105658.70"; exon_number "34";
chr2	StringTie	exon	209922252	209922383	1000	+	.	gene_id "MSTRG.105658"; transcript_id "MSTRG.105658.70"; exon_number "35";
chr2	StringTie	exon	209926843	209926986	1000	+	.	gene_id "MSTRG.105658"; transcript_id "MSTRG.105658.70"; exon_number "36";
chr2	StringTie	exon	209929871	209929971	1000	+	.	gene_id "MSTRG.105658"; transcript_id "MSTRG.105658.70"; exon_number "37";
chr2	StringTie	exon	209930968	209931054	1000	+	.	gene_id "MSTRG.105658"; transcript_id "MSTRG.105658.70"; exon_number "38";
chr2	StringTie	exon	209933822	209934005	1000	+	.	gene_id "MSTRG.105658"; transcript_id "MSTRG.105658.70"; exon_number "39";
chr2	StringTie	exon	209935714	209935808	1000	+	.	gene_id "MSTRG.105658"; transcript_id "MSTRG.105658.70"; exon_number "40";
chr2	StringTie	exon	209936844	209936933	1000	+	.	gene_id "MSTRG.105658"; transcript_id "MSTRG.105658.70"; exon_number "41";
chr2	StringTie	exon	209937529	209937630	1000	+	.	gene_id "MSTRG.105658"; transcript_id "MSTRG.105658.70"; exon_number "42";
chr2	StringTie	exon	209939472	209939652	1000	+	.	gene_id "MSTRG.105658"; transcript_id "MSTRG.105658.70"; exon_number "43";
chr2	StringTie	exon	209941221	209941489	1000	+	.	gene_id "MSTRG.105658"; transcript_id "MSTRG.105658.70"; exon_number "44";
chr2	StringTie	exon	209943380	209943514	1000	+	.	gene_id "MSTRG.105658"; transcript_id "MSTRG.105658.70"; exon_number "45";
chr2	StringTie	exon	209945051	209945189	1000	+	.	gene_id "MSTRG.105658"; transcript_id "MSTRG.105658.70"; exon_number "46";
chr2	StringTie	exon	209945847	209945943	1000	+	.	gene_id "MSTRG.105658"; transcript_id "MSTRG.105658.70"; exon_number "47";
chr2	StringTie	exon	209954100	209954270	1000	+	.	gene_id "MSTRG.105658"; transcript_id "MSTRG.105658.70"; exon_number "48";
chr2	StringTie	exon	209957644	209957736	1000	+	.	gene_id "MSTRG.105658"; transcript_id "MSTRG.105658.70"; exon_number "49";
chr2	StringTie	exon	209959119	209959154	1000	+	.	gene_id "MSTRG.105658"; transcript_id "MSTRG.105658.70"; exon_number "50";
chr2	StringTie	exon	209959489	209959707	1000	+	.	gene_id "MSTRG.105658"; transcript_id "MSTRG.105658.70"; exon_number "51";
chr2	StringTie	exon	209967437	209970957	1000	+	.	gene_id "MSTRG.105658"; transcript_id "MSTRG.105658.70"; exon_number "52";
chr2	StringTie	exon	209972201	209973270	1000	+	.	gene_id "MSTRG.105658"; transcript_id "MSTRG.105658.70"; exon_number "53";
chr2	StringTie	exon	209976119	209976303	1000	+	.	gene_id "MSTRG.105658"; transcript_id "MSTRG.105658.70"; exon_number "54";
chr2	StringTie	exon	209976913	209977078	1000	+	.	gene_id "MSTRG.105658"; transcript_id "MSTRG.105658.70"; exon_number "55";
chr2	StringTie	exon	209978529	209978708	1000	+	.	gene_id "MSTRG.105658"; transcript_id "MSTRG.105658.70"; exon_number "56";
chr2	StringTie	exon	209982179	209982317	1000	+	.	gene_id "MSTRG.105658"; transcript_id "MSTRG.105658.70"; exon_number "57";
chr2	StringTie	exon	209984856	209993426	1000	+	.	gene_id "MSTRG.105658"; transcript_id "MSTRG.105658.70"; exon_number "58";
chr2	StringTie	exon	209994065	209994264	1000	+	.	gene_id "MSTRG.105658"; transcript_id "MSTRG.105658.70"; exon_number "59";
chr2	StringTie	exon	209995329	209999301	1000	+	.	gene_id "MSTRG.105658"; transcript_id "MSTRG.105658.70"; exon_number "60";
chr2	StringTie	transcript	209771933	209999300	1000	+	.	gene_id "MSTRG.105658"; transcript_id "MSTRG.105658.71";
chr2	StringTie	exon	209771933	209772164	1000	+	.	gene_id "MSTRG.105658"; transcript_id "MSTRG.105658.71"; exon_number "1";
chr2	StringTie	exon	209773094	209773142	1000	+	.	gene_id "MSTRG.105658"; transcript_id "MSTRG.105658.71"; exon_number "2";
chr2	StringTie	exon	209775889	209776045	1000	+	.	gene_id "MSTRG.105658"; transcript_id "MSTRG.105658.71"; exon_number "3";
chr2	StringTie	exon	209777258	209777559	1000	+	.	gene_id "MSTRG.105658"; transcript_id "MSTRG.105658.71"; exon_number "4";
chr2	StringTie	exon	209786066	209786189	1000	+	.	gene_id "MSTRG.105658"; transcript_id "MSTRG.105658.71"; exon_number "5";
chr2	StringTie	exon	209789532	209789605	1000	+	.	gene_id "MSTRG.105658"; transcript_id "MSTRG.105658.71"; exon_number "6";
chr2	StringTie	exon	209793720	209793859	1000	+	.	gene_id "MSTRG.105658"; transcript_id "MSTRG.105658.71"; exon_number "7";
chr2	StringTie	exon	209813580	209813841	1000	+	.	gene_id "MSTRG.105658"; transcript_id "MSTRG.105658.71"; exon_number "8";
chr2	StringTie	exon	209815257	209815391	1000	+	.	gene_id "MSTRG.105658"; transcript_id "MSTRG.105658.71"; exon_number "9";
chr2	StringTie	exon	209816909	209817125	1000	+	.	gene_id "MSTRG.105658"; transcript_id "MSTRG.105658.71"; exon_number "10";
chr2	StringTie	exon	209817812	209817952	1000	+	.	gene_id "MSTRG.105658"; transcript_id "MSTRG.105658.71"; exon_number "11";
chr2	StringTie	exon	209818993	209819261	1000	+	.	gene_id "MSTRG.105658"; transcript_id "MSTRG.105658.71"; exon_number "12";
chr2	StringTie	exon	209820311	209820679	1000	+	.	gene_id "MSTRG.105658"; transcript_id "MSTRG.105658.71"; exon_number "13";
chr2	StringTie	exon	209825907	209826053	1000	+	.	gene_id "MSTRG.105658"; transcript_id "MSTRG.105658.71"; exon_number "14";
chr2	StringTie	exon	209829232	209829379	1000	+	.	gene_id "MSTRG.105658"; transcript_id "MSTRG.105658.71"; exon_number "15";
chr2	StringTie	exon	209831443	209831591	1000	+	.	gene_id "MSTRG.105658"; transcript_id "MSTRG.105658.71"; exon_number "16";
chr2	StringTie	exon	209834002	209834168	1000	+	.	gene_id "MSTRG.105658"; transcript_id "MSTRG.105658.71"; exon_number "17";
chr2	StringTie	exon	209834912	209835010	1000	+	.	gene_id "MSTRG.105658"; transcript_id "MSTRG.105658.71"; exon_number "18";
chr2	StringTie	exon	209839222	209839436	1000	+	.	gene_id "MSTRG.105658"; transcript_id "MSTRG.105658.71"; exon_number "19";
chr2	StringTie	exon	209840542	209840648	1000	+	.	gene_id "MSTRG.105658"; transcript_id "MSTRG.105658.71"; exon_number "20";
chr2	StringTie	exon	209842350	209842446	1000	+	.	gene_id "MSTRG.105658"; transcript_id "MSTRG.105658.71"; exon_number "21";
chr2	StringTie	exon	209849451	209849623	1000	+	.	gene_id "MSTRG.105658"; transcript_id "MSTRG.105658.71"; exon_number "22";
chr2	StringTie	exon	209872758	209872970	1000	+	.	gene_id "MSTRG.105658"; transcript_id "MSTRG.105658.71"; exon_number "23";
chr2	StringTie	exon	209877954	209878089	1000	+	.	gene_id "MSTRG.105658"; transcript_id "MSTRG.105658.71"; exon_number "24";
chr2	StringTie	exon	209880961	209881094	1000	+	.	gene_id "MSTRG.105658"; transcript_id "MSTRG.105658.71"; exon_number "25";
chr2	StringTie	exon	209888095	209888260	1000	+	.	gene_id "MSTRG.105658"; transcript_id "MSTRG.105658.71"; exon_number "26";
chr2	StringTie	exon	209896313	209896413	1000	+	.	gene_id "MSTRG.105658"; transcript_id "MSTRG.105658.71"; exon_number "27";
chr2	StringTie	exon	209904765	209904965	1000	+	.	gene_id "MSTRG.105658"; transcript_id "MSTRG.105658.71"; exon_number "28";
chr2	StringTie	exon	209912560	209912667	1000	+	.	gene_id "MSTRG.105658"; transcript_id "MSTRG.105658.71"; exon_number "29";
chr2	StringTie	exon	209913802	209913940	1000	+	.	gene_id "MSTRG.105658"; transcript_id "MSTRG.105658.71"; exon_number "30";
chr2	StringTie	exon	209917777	209917958	1000	+	.	gene_id "MSTRG.105658"; transcript_id "MSTRG.105658.71"; exon_number "31";
chr2	StringTie	exon	209918532	209918663	1000	+	.	gene_id "MSTRG.105658"; transcript_id "MSTRG.105658.71"; exon_number "32";
chr2	StringTie	exon	209921500	209922383	1000	+	.	gene_id "MSTRG.105658"; transcript_id "MSTRG.105658.71"; exon_number "33";
chr2	StringTie	exon	209926843	209926986	1000	+	.	gene_id "MSTRG.105658"; transcript_id "MSTRG.105658.71"; exon_number "34";
chr2	StringTie	exon	209929871	209929971	1000	+	.	gene_id "MSTRG.105658"; transcript_id "MSTRG.105658.71"; exon_number "35";
chr2	StringTie	exon	209930968	209931054	1000	+	.	gene_id "MSTRG.105658"; transcript_id "MSTRG.105658.71"; exon_number "36";
chr2	StringTie	exon	209933822	209934005	1000	+	.	gene_id "MSTRG.105658"; transcript_id "MSTRG.105658.71"; exon_number "37";
chr2	StringTie	exon	209935714	209935808	1000	+	.	gene_id "MSTRG.105658"; transcript_id "MSTRG.105658.71"; exon_number "38";
chr2	StringTie	exon	209936844	209936933	1000	+	.	gene_id "MSTRG.105658"; transcript_id "MSTRG.105658.71"; exon_number "39";
chr2	StringTie	exon	209937529	209937630	1000	+	.	gene_id "MSTRG.105658"; transcript_id "MSTRG.105658.71"; exon_number "40";
chr2	StringTie	exon	209939472	209939652	1000	+	.	gene_id "MSTRG.105658"; transcript_id "MSTRG.105658.71"; exon_number "41";
chr2	StringTie	exon	209941221	209941489	1000	+	.	gene_id "MSTRG.105658"; transcript_id "MSTRG.105658.71"; exon_number "42";
chr2	StringTie	exon	209943380	209943514	1000	+	.	gene_id "MSTRG.105658"; transcript_id "MSTRG.105658.71"; exon_number "43";
chr2	StringTie	exon	209945051	209945189	1000	+	.	gene_id "MSTRG.105658"; transcript_id "MSTRG.105658.71"; exon_number "44";
chr2	StringTie	exon	209945847	209945943	1000	+	.	gene_id "MSTRG.105658"; transcript_id "MSTRG.105658.71"; exon_number "45";
chr2	StringTie	exon	209954100	209954270	1000	+	.	gene_id "MSTRG.105658"; transcript_id "MSTRG.105658.71"; exon_number "46";
chr2	StringTie	exon	209957644	209957736	1000	+	.	gene_id "MSTRG.105658"; transcript_id "MSTRG.105658.71"; exon_number "47";
chr2	StringTie	exon	209959119	209959154	1000	+	.	gene_id "MSTRG.105658"; transcript_id "MSTRG.105658.71"; exon_number "48";
chr2	StringTie	exon	209959489	209959707	1000	+	.	gene_id "MSTRG.105658"; transcript_id "MSTRG.105658.71"; exon_number "49";
chr2	StringTie	exon	209967437	209967637	1000	+	.	gene_id "MSTRG.105658"; transcript_id "MSTRG.105658.71"; exon_number "50";
chr2	StringTie	exon	209969768	209969891	1000	+	.	gene_id "MSTRG.105658"; transcript_id "MSTRG.105658.71"; exon_number "51";
chr2	StringTie	exon	209970832	209970957	1000	+	.	gene_id "MSTRG.105658"; transcript_id "MSTRG.105658.71"; exon_number "52";
chr2	StringTie	exon	209972201	209972324	1000	+	.	gene_id "MSTRG.105658"; transcript_id "MSTRG.105658.71"; exon_number "53";
chr2	StringTie	exon	209973064	209973270	1000	+	.	gene_id "MSTRG.105658"; transcript_id "MSTRG.105658.71"; exon_number "54";
chr2	StringTie	exon	209976119	209976303	1000	+	.	gene_id "MSTRG.105658"; transcript_id "MSTRG.105658.71"; exon_number "55";
chr2	StringTie	exon	209976913	209977078	1000	+	.	gene_id "MSTRG.105658"; transcript_id "MSTRG.105658.71"; exon_number "56";
chr2	StringTie	exon	209978529	209978708	1000	+	.	gene_id "MSTRG.105658"; transcript_id "MSTRG.105658.71"; exon_number "57";
chr2	StringTie	exon	209982179	209982317	1000	+	.	gene_id "MSTRG.105658"; transcript_id "MSTRG.105658.71"; exon_number "58";
chr2	StringTie	exon	209992166	209992247	1000	+	.	gene_id "MSTRG.105658"; transcript_id "MSTRG.105658.71"; exon_number "59";
chr2	StringTie	exon	209993315	209993426	1000	+	.	gene_id "MSTRG.105658"; transcript_id "MSTRG.105658.71"; exon_number "60";
chr2	StringTie	exon	209994065	209994264	1000	+	.	gene_id "MSTRG.105658"; transcript_id "MSTRG.105658.71"; exon_number "61";
chr2	StringTie	exon	209995329	209999300	1000	+	.	gene_id "MSTRG.105658"; transcript_id "MSTRG.105658.71"; exon_number "62";
chr2	StringTie	transcript	209771934	209999296	1000	+	.	gene_id "MSTRG.105658"; transcript_id "MSTRG.105658.72";
chr2	StringTie	exon	209771934	209772164	1000	+	.	gene_id "MSTRG.105658"; transcript_id "MSTRG.105658.72"; exon_number "1";
chr2	StringTie	exon	209773094	209773142	1000	+	.	gene_id "MSTRG.105658"; transcript_id "MSTRG.105658.72"; exon_number "2";
chr2	StringTie	exon	209775889	209776045	1000	+	.	gene_id "MSTRG.105658"; transcript_id "MSTRG.105658.72"; exon_number "3";
chr2	StringTie	exon	209777258	209777559	1000	+	.	gene_id "MSTRG.105658"; transcript_id "MSTRG.105658.72"; exon_number "4";
chr2	StringTie	exon	209786066	209786189	1000	+	.	gene_id "MSTRG.105658"; transcript_id "MSTRG.105658.72"; exon_number "5";
chr2	StringTie	exon	209789532	209789605	1000	+	.	gene_id "MSTRG.105658"; transcript_id "MSTRG.105658.72"; exon_number "6";
chr2	StringTie	exon	209793720	209793859	1000	+	.	gene_id "MSTRG.105658"; transcript_id "MSTRG.105658.72"; exon_number "7";
chr2	StringTie	exon	209813580	209813841	1000	+	.	gene_id "MSTRG.105658"; transcript_id "MSTRG.105658.72"; exon_number "8";
chr2	StringTie	exon	209815257	209815391	1000	+	.	gene_id "MSTRG.105658"; transcript_id "MSTRG.105658.72"; exon_number "9";
chr2	StringTie	exon	209816909	209817125	1000	+	.	gene_id "MSTRG.105658"; transcript_id "MSTRG.105658.72"; exon_number "10";
chr2	StringTie	exon	209817812	209817952	1000	+	.	gene_id "MSTRG.105658"; transcript_id "MSTRG.105658.72"; exon_number "11";
chr2	StringTie	exon	209818993	209819261	1000	+	.	gene_id "MSTRG.105658"; transcript_id "MSTRG.105658.72"; exon_number "12";
chr2	StringTie	exon	209820311	209820679	1000	+	.	gene_id "MSTRG.105658"; transcript_id "MSTRG.105658.72"; exon_number "13";
chr2	StringTie	exon	209825907	209826053	1000	+	.	gene_id "MSTRG.105658"; transcript_id "MSTRG.105658.72"; exon_number "14";
chr2	StringTie	exon	209829232	209829379	1000	+	.	gene_id "MSTRG.105658"; transcript_id "MSTRG.105658.72"; exon_number "15";
chr2	StringTie	exon	209831443	209831591	1000	+	.	gene_id "MSTRG.105658"; transcript_id "MSTRG.105658.72"; exon_number "16";
chr2	StringTie	exon	209834002	209834168	1000	+	.	gene_id "MSTRG.105658"; transcript_id "MSTRG.105658.72"; exon_number "17";
chr2	StringTie	exon	209834912	209835010	1000	+	.	gene_id "MSTRG.105658"; transcript_id "MSTRG.105658.72"; exon_number "18";
chr2	StringTie	exon	209839222	209839430	1000	+	.	gene_id "MSTRG.105658"; transcript_id "MSTRG.105658.72"; exon_number "19";
chr2	StringTie	exon	209840542	209840648	1000	+	.	gene_id "MSTRG.105658"; transcript_id "MSTRG.105658.72"; exon_number "20";
chr2	StringTie	exon	209842350	209842446	1000	+	.	gene_id "MSTRG.105658"; transcript_id "MSTRG.105658.72"; exon_number "21";
chr2	StringTie	exon	209849451	209849623	1000	+	.	gene_id "MSTRG.105658"; transcript_id "MSTRG.105658.72"; exon_number "22";
chr2	StringTie	exon	209872758	209872970	1000	+	.	gene_id "MSTRG.105658"; transcript_id "MSTRG.105658.72"; exon_number "23";
chr2	StringTie	exon	209877954	209878089	1000	+	.	gene_id "MSTRG.105658"; transcript_id "MSTRG.105658.72"; exon_number "24";
chr2	StringTie	exon	209880961	209881094	1000	+	.	gene_id "MSTRG.105658"; transcript_id "MSTRG.105658.72"; exon_number "25";
chr2	StringTie	exon	209888095	209888260	1000	+	.	gene_id "MSTRG.105658"; transcript_id "MSTRG.105658.72"; exon_number "26";
chr2	StringTie	exon	209896313	209896413	1000	+	.	gene_id "MSTRG.105658"; transcript_id "MSTRG.105658.72"; exon_number "27";
chr2	StringTie	exon	209904765	209904965	1000	+	.	gene_id "MSTRG.105658"; transcript_id "MSTRG.105658.72"; exon_number "28";
chr2	StringTie	exon	209912560	209912667	1000	+	.	gene_id "MSTRG.105658"; transcript_id "MSTRG.105658.72"; exon_number "29";
chr2	StringTie	exon	209913802	209913940	1000	+	.	gene_id "MSTRG.105658"; transcript_id "MSTRG.105658.72"; exon_number "30";
chr2	StringTie	exon	209917777	209917958	1000	+	.	gene_id "MSTRG.105658"; transcript_id "MSTRG.105658.72"; exon_number "31";
chr2	StringTie	exon	209918532	209918663	1000	+	.	gene_id "MSTRG.105658"; transcript_id "MSTRG.105658.72"; exon_number "32";
chr2	StringTie	exon	209921500	209921686	1000	+	.	gene_id "MSTRG.105658"; transcript_id "MSTRG.105658.72"; exon_number "33";
chr2	StringTie	exon	209922255	209922383	1000	+	.	gene_id "MSTRG.105658"; transcript_id "MSTRG.105658.72"; exon_number "34";
chr2	StringTie	exon	209926843	209926986	1000	+	.	gene_id "MSTRG.105658"; transcript_id "MSTRG.105658.72"; exon_number "35";
chr2	StringTie	exon	209929871	209929971	1000	+	.	gene_id "MSTRG.105658"; transcript_id "MSTRG.105658.72"; exon_number "36";
chr2	StringTie	exon	209930968	209931054	1000	+	.	gene_id "MSTRG.105658"; transcript_id "MSTRG.105658.72"; exon_number "37";
chr2	StringTie	exon	209933822	209934005	1000	+	.	gene_id "MSTRG.105658"; transcript_id "MSTRG.105658.72"; exon_number "38";
chr2	StringTie	exon	209935714	209935808	1000	+	.	gene_id "MSTRG.105658"; transcript_id "MSTRG.105658.72"; exon_number "39";
chr2	StringTie	exon	209939472	209939652	1000	+	.	gene_id "MSTRG.105658"; transcript_id "MSTRG.105658.72"; exon_number "40";
chr2	StringTie	exon	209941221	209941489	1000	+	.	gene_id "MSTRG.105658"; transcript_id "MSTRG.105658.72"; exon_number "41";
chr2	StringTie	exon	209943380	209943514	1000	+	.	gene_id "MSTRG.105658"; transcript_id "MSTRG.105658.72"; exon_number "42";
chr2	StringTie	exon	209945051	209945189	1000	+	.	gene_id "MSTRG.105658"; transcript_id "MSTRG.105658.72"; exon_number "43";
chr2	StringTie	exon	209945847	209945943	1000	+	.	gene_id "MSTRG.105658"; transcript_id "MSTRG.105658.72"; exon_number "44";
chr2	StringTie	exon	209954100	209954270	1000	+	.	gene_id "MSTRG.105658"; transcript_id "MSTRG.105658.72"; exon_number "45";
chr2	StringTie	exon	209957644	209957736	1000	+	.	gene_id "MSTRG.105658"; transcript_id "MSTRG.105658.72"; exon_number "46";
chr2	StringTie	exon	209959119	209959154	1000	+	.	gene_id "MSTRG.105658"; transcript_id "MSTRG.105658.72"; exon_number "47";
chr2	StringTie	exon	209959489	209959707	1000	+	.	gene_id "MSTRG.105658"; transcript_id "MSTRG.105658.72"; exon_number "48";
chr2	StringTie	exon	209967437	209967637	1000	+	.	gene_id "MSTRG.105658"; transcript_id "MSTRG.105658.72"; exon_number "49";
chr2	StringTie	exon	209969768	209969891	1000	+	.	gene_id "MSTRG.105658"; transcript_id "MSTRG.105658.72"; exon_number "50";
chr2	StringTie	exon	209970832	209970957	1000	+	.	gene_id "MSTRG.105658"; transcript_id "MSTRG.105658.72"; exon_number "51";
chr2	StringTie	exon	209972201	209972324	1000	+	.	gene_id "MSTRG.105658"; transcript_id "MSTRG.105658.72"; exon_number "52";
chr2	StringTie	exon	209973064	209973270	1000	+	.	gene_id "MSTRG.105658"; transcript_id "MSTRG.105658.72"; exon_number "53";
chr2	StringTie	exon	209976119	209976303	1000	+	.	gene_id "MSTRG.105658"; transcript_id "MSTRG.105658.72"; exon_number "54";
chr2	StringTie	exon	209976913	209977078	1000	+	.	gene_id "MSTRG.105658"; transcript_id "MSTRG.105658.72"; exon_number "55";
chr2	StringTie	exon	209978529	209978708	1000	+	.	gene_id "MSTRG.105658"; transcript_id "MSTRG.105658.72"; exon_number "56";
chr2	StringTie	exon	209982179	209982317	1000	+	.	gene_id "MSTRG.105658"; transcript_id "MSTRG.105658.72"; exon_number "57";
chr2	StringTie	exon	209992166	209992247	1000	+	.	gene_id "MSTRG.105658"; transcript_id "MSTRG.105658.72"; exon_number "58";
chr2	StringTie	exon	209993315	209993426	1000	+	.	gene_id "MSTRG.105658"; transcript_id "MSTRG.105658.72"; exon_number "59";
chr2	StringTie	exon	209994065	209994264	1000	+	.	gene_id "MSTRG.105658"; transcript_id "MSTRG.105658.72"; exon_number "60";
chr2	StringTie	exon	209995329	209999296	1000	+	.	gene_id "MSTRG.105658"; transcript_id "MSTRG.105658.72"; exon_number "61";
chr2	StringTie	transcript	209771934	209999516	1000	+	.	gene_id "MSTRG.105658"; transcript_id "MSTRG.105658.73";
chr2	StringTie	exon	209771934	209772164	1000	+	.	gene_id "MSTRG.105658"; transcript_id "MSTRG.105658.73"; exon_number "1";
chr2	StringTie	exon	209773094	209773142	1000	+	.	gene_id "MSTRG.105658"; transcript_id "MSTRG.105658.73"; exon_number "2";
chr2	StringTie	exon	209775889	209776045	1000	+	.	gene_id "MSTRG.105658"; transcript_id "MSTRG.105658.73"; exon_number "3";
chr2	StringTie	exon	209777258	209777559	1000	+	.	gene_id "MSTRG.105658"; transcript_id "MSTRG.105658.73"; exon_number "4";
chr2	StringTie	exon	209786066	209786189	1000	+	.	gene_id "MSTRG.105658"; transcript_id "MSTRG.105658.73"; exon_number "5";
chr2	StringTie	exon	209787883	209788025	1000	+	.	gene_id "MSTRG.105658"; transcript_id "MSTRG.105658.73"; exon_number "6";
chr2	StringTie	exon	209789532	209789605	1000	+	.	gene_id "MSTRG.105658"; transcript_id "MSTRG.105658.73"; exon_number "7";
chr2	StringTie	exon	209793720	209793859	1000	+	.	gene_id "MSTRG.105658"; transcript_id "MSTRG.105658.73"; exon_number "8";
chr2	StringTie	exon	209813580	209813841	1000	+	.	gene_id "MSTRG.105658"; transcript_id "MSTRG.105658.73"; exon_number "9";
chr2	StringTie	exon	209815257	209815391	1000	+	.	gene_id "MSTRG.105658"; transcript_id "MSTRG.105658.73"; exon_number "10";
chr2	StringTie	exon	209816909	209817125	1000	+	.	gene_id "MSTRG.105658"; transcript_id "MSTRG.105658.73"; exon_number "11";
chr2	StringTie	exon	209817812	209817952	1000	+	.	gene_id "MSTRG.105658"; transcript_id "MSTRG.105658.73"; exon_number "12";
chr2	StringTie	exon	209818993	209819261	1000	+	.	gene_id "MSTRG.105658"; transcript_id "MSTRG.105658.73"; exon_number "13";
chr2	StringTie	exon	209820311	209820679	1000	+	.	gene_id "MSTRG.105658"; transcript_id "MSTRG.105658.73"; exon_number "14";
chr2	StringTie	exon	209825907	209826038	1000	+	.	gene_id "MSTRG.105658"; transcript_id "MSTRG.105658.73"; exon_number "15";
chr2	StringTie	exon	209829232	209829379	1000	+	.	gene_id "MSTRG.105658"; transcript_id "MSTRG.105658.73"; exon_number "16";
chr2	StringTie	exon	209831443	209831591	1000	+	.	gene_id "MSTRG.105658"; transcript_id "MSTRG.105658.73"; exon_number "17";
chr2	StringTie	exon	209834002	209834168	1000	+	.	gene_id "MSTRG.105658"; transcript_id "MSTRG.105658.73"; exon_number "18";
chr2	StringTie	exon	209834912	209835010	1000	+	.	gene_id "MSTRG.105658"; transcript_id "MSTRG.105658.73"; exon_number "19";
chr2	StringTie	exon	209839222	209839436	1000	+	.	gene_id "MSTRG.105658"; transcript_id "MSTRG.105658.73"; exon_number "20";
chr2	StringTie	exon	209840542	209840648	1000	+	.	gene_id "MSTRG.105658"; transcript_id "MSTRG.105658.73"; exon_number "21";
chr2	StringTie	exon	209842350	209842446	1000	+	.	gene_id "MSTRG.105658"; transcript_id "MSTRG.105658.73"; exon_number "22";
chr2	StringTie	exon	209849451	209849623	1000	+	.	gene_id "MSTRG.105658"; transcript_id "MSTRG.105658.73"; exon_number "23";
chr2	StringTie	exon	209872758	209872970	1000	+	.	gene_id "MSTRG.105658"; transcript_id "MSTRG.105658.73"; exon_number "24";
chr2	StringTie	exon	209877954	209878089	1000	+	.	gene_id "MSTRG.105658"; transcript_id "MSTRG.105658.73"; exon_number "25";
chr2	StringTie	exon	209880961	209881094	1000	+	.	gene_id "MSTRG.105658"; transcript_id "MSTRG.105658.73"; exon_number "26";
chr2	StringTie	exon	209888095	209888260	1000	+	.	gene_id "MSTRG.105658"; transcript_id "MSTRG.105658.73"; exon_number "27";
chr2	StringTie	exon	209896313	209896413	1000	+	.	gene_id "MSTRG.105658"; transcript_id "MSTRG.105658.73"; exon_number "28";
chr2	StringTie	exon	209904765	209904965	1000	+	.	gene_id "MSTRG.105658"; transcript_id "MSTRG.105658.73"; exon_number "29";
chr2	StringTie	exon	209912560	209912667	1000	+	.	gene_id "MSTRG.105658"; transcript_id "MSTRG.105658.73"; exon_number "30";
chr2	StringTie	exon	209913802	209913940	1000	+	.	gene_id "MSTRG.105658"; transcript_id "MSTRG.105658.73"; exon_number "31";
chr2	StringTie	exon	209917777	209917958	1000	+	.	gene_id "MSTRG.105658"; transcript_id "MSTRG.105658.73"; exon_number "32";
chr2	StringTie	exon	209918532	209918663	1000	+	.	gene_id "MSTRG.105658"; transcript_id "MSTRG.105658.73"; exon_number "33";
chr2	StringTie	exon	209921500	209921686	1000	+	.	gene_id "MSTRG.105658"; transcript_id "MSTRG.105658.73"; exon_number "34";
chr2	StringTie	exon	209922252	209922383	1000	+	.	gene_id "MSTRG.105658"; transcript_id "MSTRG.105658.73"; exon_number "35";
chr2	StringTie	exon	209926843	209926986	1000	+	.	gene_id "MSTRG.105658"; transcript_id "MSTRG.105658.73"; exon_number "36";
chr2	StringTie	exon	209929871	209929971	1000	+	.	gene_id "MSTRG.105658"; transcript_id "MSTRG.105658.73"; exon_number "37";
chr2	StringTie	exon	209930968	209931054	1000	+	.	gene_id "MSTRG.105658"; transcript_id "MSTRG.105658.73"; exon_number "38";
chr2	StringTie	exon	209933822	209934005	1000	+	.	gene_id "MSTRG.105658"; transcript_id "MSTRG.105658.73"; exon_number "39";
chr2	StringTie	exon	209935714	209935808	1000	+	.	gene_id "MSTRG.105658"; transcript_id "MSTRG.105658.73"; exon_number "40";
chr2	StringTie	exon	209936844	209936933	1000	+	.	gene_id "MSTRG.105658"; transcript_id "MSTRG.105658.73"; exon_number "41";
chr2	StringTie	exon	209937529	209937630	1000	+	.	gene_id "MSTRG.105658"; transcript_id "MSTRG.105658.73"; exon_number "42";
chr2	StringTie	exon	209939472	209939652	1000	+	.	gene_id "MSTRG.105658"; transcript_id "MSTRG.105658.73"; exon_number "43";
chr2	StringTie	exon	209941221	209941489	1000	+	.	gene_id "MSTRG.105658"; transcript_id "MSTRG.105658.73"; exon_number "44";
chr2	StringTie	exon	209943380	209943514	1000	+	.	gene_id "MSTRG.105658"; transcript_id "MSTRG.105658.73"; exon_number "45";
chr2	StringTie	exon	209945051	209945189	1000	+	.	gene_id "MSTRG.105658"; transcript_id "MSTRG.105658.73"; exon_number "46";
chr2	StringTie	exon	209945847	209945943	1000	+	.	gene_id "MSTRG.105658"; transcript_id "MSTRG.105658.73"; exon_number "47";
chr2	StringTie	exon	209954100	209954270	1000	+	.	gene_id "MSTRG.105658"; transcript_id "MSTRG.105658.73"; exon_number "48";
chr2	StringTie	exon	209957644	209957736	1000	+	.	gene_id "MSTRG.105658"; transcript_id "MSTRG.105658.73"; exon_number "49";
chr2	StringTie	exon	209959119	209959154	1000	+	.	gene_id "MSTRG.105658"; transcript_id "MSTRG.105658.73"; exon_number "50";
chr2	StringTie	exon	209959489	209959707	1000	+	.	gene_id "MSTRG.105658"; transcript_id "MSTRG.105658.73"; exon_number "51";
chr2	StringTie	exon	209967437	209967637	1000	+	.	gene_id "MSTRG.105658"; transcript_id "MSTRG.105658.73"; exon_number "52";
chr2	StringTie	exon	209969768	209969891	1000	+	.	gene_id "MSTRG.105658"; transcript_id "MSTRG.105658.73"; exon_number "53";
chr2	StringTie	exon	209970832	209970957	1000	+	.	gene_id "MSTRG.105658"; transcript_id "MSTRG.105658.73"; exon_number "54";
chr2	StringTie	exon	209972201	209973270	1000	+	.	gene_id "MSTRG.105658"; transcript_id "MSTRG.105658.73"; exon_number "55";
chr2	StringTie	exon	209976119	209976303	1000	+	.	gene_id "MSTRG.105658"; transcript_id "MSTRG.105658.73"; exon_number "56";
chr2	StringTie	exon	209976913	209977078	1000	+	.	gene_id "MSTRG.105658"; transcript_id "MSTRG.105658.73"; exon_number "57";
chr2	StringTie	exon	209978529	209978708	1000	+	.	gene_id "MSTRG.105658"; transcript_id "MSTRG.105658.73"; exon_number "58";
chr2	StringTie	exon	209982179	209982317	1000	+	.	gene_id "MSTRG.105658"; transcript_id "MSTRG.105658.73"; exon_number "59";
chr2	StringTie	exon	209984856	209984912	1000	+	.	gene_id "MSTRG.105658"; transcript_id "MSTRG.105658.73"; exon_number "60";
chr2	StringTie	exon	209992166	209992247	1000	+	.	gene_id "MSTRG.105658"; transcript_id "MSTRG.105658.73"; exon_number "61";
chr2	StringTie	exon	209993315	209993426	1000	+	.	gene_id "MSTRG.105658"; transcript_id "MSTRG.105658.73"; exon_number "62";
chr2	StringTie	exon	209994065	209994264	1000	+	.	gene_id "MSTRG.105658"; transcript_id "MSTRG.105658.73"; exon_number "63";
chr2	StringTie	exon	209995329	209999516	1000	+	.	gene_id "MSTRG.105658"; transcript_id "MSTRG.105658.73"; exon_number "64";
chr2	StringTie	transcript	209771935	209999329	1000	+	.	gene_id "MSTRG.105658"; transcript_id "MSTRG.105658.74";
chr2	StringTie	exon	209771935	209772164	1000	+	.	gene_id "MSTRG.105658"; transcript_id "MSTRG.105658.74"; exon_number "1";
chr2	StringTie	exon	209773094	209773142	1000	+	.	gene_id "MSTRG.105658"; transcript_id "MSTRG.105658.74"; exon_number "2";
chr2	StringTie	exon	209775889	209776045	1000	+	.	gene_id "MSTRG.105658"; transcript_id "MSTRG.105658.74"; exon_number "3";
chr2	StringTie	exon	209777258	209777559	1000	+	.	gene_id "MSTRG.105658"; transcript_id "MSTRG.105658.74"; exon_number "4";
chr2	StringTie	exon	209786066	209786189	1000	+	.	gene_id "MSTRG.105658"; transcript_id "MSTRG.105658.74"; exon_number "5";
chr2	StringTie	exon	209789532	209789605	1000	+	.	gene_id "MSTRG.105658"; transcript_id "MSTRG.105658.74"; exon_number "6";
chr2	StringTie	exon	209793720	209793859	1000	+	.	gene_id "MSTRG.105658"; transcript_id "MSTRG.105658.74"; exon_number "7";
chr2	StringTie	exon	209813580	209813841	1000	+	.	gene_id "MSTRG.105658"; transcript_id "MSTRG.105658.74"; exon_number "8";
chr2	StringTie	exon	209815257	209815391	1000	+	.	gene_id "MSTRG.105658"; transcript_id "MSTRG.105658.74"; exon_number "9";
chr2	StringTie	exon	209816909	209817125	1000	+	.	gene_id "MSTRG.105658"; transcript_id "MSTRG.105658.74"; exon_number "10";
chr2	StringTie	exon	209817812	209817952	1000	+	.	gene_id "MSTRG.105658"; transcript_id "MSTRG.105658.74"; exon_number "11";
chr2	StringTie	exon	209818993	209819261	1000	+	.	gene_id "MSTRG.105658"; transcript_id "MSTRG.105658.74"; exon_number "12";
chr2	StringTie	exon	209820311	209820679	1000	+	.	gene_id "MSTRG.105658"; transcript_id "MSTRG.105658.74"; exon_number "13";
chr2	StringTie	exon	209825907	209826038	1000	+	.	gene_id "MSTRG.105658"; transcript_id "MSTRG.105658.74"; exon_number "14";
chr2	StringTie	exon	209829232	209829379	1000	+	.	gene_id "MSTRG.105658"; transcript_id "MSTRG.105658.74"; exon_number "15";
chr2	StringTie	exon	209831443	209831591	1000	+	.	gene_id "MSTRG.105658"; transcript_id "MSTRG.105658.74"; exon_number "16";
chr2	StringTie	exon	209834002	209834168	1000	+	.	gene_id "MSTRG.105658"; transcript_id "MSTRG.105658.74"; exon_number "17";
chr2	StringTie	exon	209834912	209835010	1000	+	.	gene_id "MSTRG.105658"; transcript_id "MSTRG.105658.74"; exon_number "18";
chr2	StringTie	exon	209839222	209839430	1000	+	.	gene_id "MSTRG.105658"; transcript_id "MSTRG.105658.74"; exon_number "19";
chr2	StringTie	exon	209840542	209840648	1000	+	.	gene_id "MSTRG.105658"; transcript_id "MSTRG.105658.74"; exon_number "20";
chr2	StringTie	exon	209842350	209842446	1000	+	.	gene_id "MSTRG.105658"; transcript_id "MSTRG.105658.74"; exon_number "21";
chr2	StringTie	exon	209849451	209849623	1000	+	.	gene_id "MSTRG.105658"; transcript_id "MSTRG.105658.74"; exon_number "22";
chr2	StringTie	exon	209872758	209872970	1000	+	.	gene_id "MSTRG.105658"; transcript_id "MSTRG.105658.74"; exon_number "23";
chr2	StringTie	exon	209877954	209878089	1000	+	.	gene_id "MSTRG.105658"; transcript_id "MSTRG.105658.74"; exon_number "24";
chr2	StringTie	exon	209880961	209881094	1000	+	.	gene_id "MSTRG.105658"; transcript_id "MSTRG.105658.74"; exon_number "25";
chr2	StringTie	exon	209888095	209888260	1000	+	.	gene_id "MSTRG.105658"; transcript_id "MSTRG.105658.74"; exon_number "26";
chr2	StringTie	exon	209894163	209894366	1000	+	.	gene_id "MSTRG.105658"; transcript_id "MSTRG.105658.74"; exon_number "27";
chr2	StringTie	exon	209896313	209896413	1000	+	.	gene_id "MSTRG.105658"; transcript_id "MSTRG.105658.74"; exon_number "28";
chr2	StringTie	exon	209904765	209904965	1000	+	.	gene_id "MSTRG.105658"; transcript_id "MSTRG.105658.74"; exon_number "29";
chr2	StringTie	exon	209912560	209912667	1000	+	.	gene_id "MSTRG.105658"; transcript_id "MSTRG.105658.74"; exon_number "30";
chr2	StringTie	exon	209913802	209913940	1000	+	.	gene_id "MSTRG.105658"; transcript_id "MSTRG.105658.74"; exon_number "31";
chr2	StringTie	exon	209917777	209917958	1000	+	.	gene_id "MSTRG.105658"; transcript_id "MSTRG.105658.74"; exon_number "32";
chr2	StringTie	exon	209918532	209918663	1000	+	.	gene_id "MSTRG.105658"; transcript_id "MSTRG.105658.74"; exon_number "33";
chr2	StringTie	exon	209921500	209921686	1000	+	.	gene_id "MSTRG.105658"; transcript_id "MSTRG.105658.74"; exon_number "34";
chr2	StringTie	exon	209922252	209922383	1000	+	.	gene_id "MSTRG.105658"; transcript_id "MSTRG.105658.74"; exon_number "35";
chr2	StringTie	exon	209926843	209926986	1000	+	.	gene_id "MSTRG.105658"; transcript_id "MSTRG.105658.74"; exon_number "36";
chr2	StringTie	exon	209929871	209929971	1000	+	.	gene_id "MSTRG.105658"; transcript_id "MSTRG.105658.74"; exon_number "37";
chr2	StringTie	exon	209930968	209931054	1000	+	.	gene_id "MSTRG.105658"; transcript_id "MSTRG.105658.74"; exon_number "38";
chr2	StringTie	exon	209933822	209934005	1000	+	.	gene_id "MSTRG.105658"; transcript_id "MSTRG.105658.74"; exon_number "39";
chr2	StringTie	exon	209935714	209935808	1000	+	.	gene_id "MSTRG.105658"; transcript_id "MSTRG.105658.74"; exon_number "40";
chr2	StringTie	exon	209936844	209936933	1000	+	.	gene_id "MSTRG.105658"; transcript_id "MSTRG.105658.74"; exon_number "41";
chr2	StringTie	exon	209937529	209937630	1000	+	.	gene_id "MSTRG.105658"; transcript_id "MSTRG.105658.74"; exon_number "42";
chr2	StringTie	exon	209939472	209939652	1000	+	.	gene_id "MSTRG.105658"; transcript_id "MSTRG.105658.74"; exon_number "43";
chr2	StringTie	exon	209941221	209941489	1000	+	.	gene_id "MSTRG.105658"; transcript_id "MSTRG.105658.74"; exon_number "44";
chr2	StringTie	exon	209943380	209943514	1000	+	.	gene_id "MSTRG.105658"; transcript_id "MSTRG.105658.74"; exon_number "45";
chr2	StringTie	exon	209945051	209945189	1000	+	.	gene_id "MSTRG.105658"; transcript_id "MSTRG.105658.74"; exon_number "46";
chr2	StringTie	exon	209945847	209945943	1000	+	.	gene_id "MSTRG.105658"; transcript_id "MSTRG.105658.74"; exon_number "47";
chr2	StringTie	exon	209954100	209954270	1000	+	.	gene_id "MSTRG.105658"; transcript_id "MSTRG.105658.74"; exon_number "48";
chr2	StringTie	exon	209957644	209957736	1000	+	.	gene_id "MSTRG.105658"; transcript_id "MSTRG.105658.74"; exon_number "49";
chr2	StringTie	exon	209959119	209959154	1000	+	.	gene_id "MSTRG.105658"; transcript_id "MSTRG.105658.74"; exon_number "50";
chr2	StringTie	exon	209959489	209959707	1000	+	.	gene_id "MSTRG.105658"; transcript_id "MSTRG.105658.74"; exon_number "51";
chr2	StringTie	exon	209967437	209967637	1000	+	.	gene_id "MSTRG.105658"; transcript_id "MSTRG.105658.74"; exon_number "52";
chr2	StringTie	exon	209969718	209969891	1000	+	.	gene_id "MSTRG.105658"; transcript_id "MSTRG.105658.74"; exon_number "53";
chr2	StringTie	exon	209970832	209970957	1000	+	.	gene_id "MSTRG.105658"; transcript_id "MSTRG.105658.74"; exon_number "54";
chr2	StringTie	exon	209972201	209972324	1000	+	.	gene_id "MSTRG.105658"; transcript_id "MSTRG.105658.74"; exon_number "55";
chr2	StringTie	exon	209973064	209973270	1000	+	.	gene_id "MSTRG.105658"; transcript_id "MSTRG.105658.74"; exon_number "56";
chr2	StringTie	exon	209976119	209976303	1000	+	.	gene_id "MSTRG.105658"; transcript_id "MSTRG.105658.74"; exon_number "57";
chr2	StringTie	exon	209976913	209977078	1000	+	.	gene_id "MSTRG.105658"; transcript_id "MSTRG.105658.74"; exon_number "58";
chr2	StringTie	exon	209978529	209978708	1000	+	.	gene_id "MSTRG.105658"; transcript_id "MSTRG.105658.74"; exon_number "59";
chr2	StringTie	exon	209982179	209982317	1000	+	.	gene_id "MSTRG.105658"; transcript_id "MSTRG.105658.74"; exon_number "60";
chr2	StringTie	exon	209992166	209992247	1000	+	.	gene_id "MSTRG.105658"; transcript_id "MSTRG.105658.74"; exon_number "61";
chr2	StringTie	exon	209993315	209993426	1000	+	.	gene_id "MSTRG.105658"; transcript_id "MSTRG.105658.74"; exon_number "62";
chr2	StringTie	exon	209994065	209994264	1000	+	.	gene_id "MSTRG.105658"; transcript_id "MSTRG.105658.74"; exon_number "63";
chr2	StringTie	exon	209995329	209999329	1000	+	.	gene_id "MSTRG.105658"; transcript_id "MSTRG.105658.74"; exon_number "64";
chr2	StringTie	transcript	209771941	209999299	1000	+	.	gene_id "MSTRG.105658"; transcript_id "MSTRG.105658.75";
chr2	StringTie	exon	209771941	209772164	1000	+	.	gene_id "MSTRG.105658"; transcript_id "MSTRG.105658.75"; exon_number "1";
chr2	StringTie	exon	209773094	209773142	1000	+	.	gene_id "MSTRG.105658"; transcript_id "MSTRG.105658.75"; exon_number "2";
chr2	StringTie	exon	209775889	209776045	1000	+	.	gene_id "MSTRG.105658"; transcript_id "MSTRG.105658.75"; exon_number "3";
chr2	StringTie	exon	209777258	209777559	1000	+	.	gene_id "MSTRG.105658"; transcript_id "MSTRG.105658.75"; exon_number "4";
chr2	StringTie	exon	209786066	209786189	1000	+	.	gene_id "MSTRG.105658"; transcript_id "MSTRG.105658.75"; exon_number "5";
chr2	StringTie	exon	209789532	209789605	1000	+	.	gene_id "MSTRG.105658"; transcript_id "MSTRG.105658.75"; exon_number "6";
chr2	StringTie	exon	209793720	209793859	1000	+	.	gene_id "MSTRG.105658"; transcript_id "MSTRG.105658.75"; exon_number "7";
chr2	StringTie	exon	209813580	209813841	1000	+	.	gene_id "MSTRG.105658"; transcript_id "MSTRG.105658.75"; exon_number "8";
chr2	StringTie	exon	209815257	209815391	1000	+	.	gene_id "MSTRG.105658"; transcript_id "MSTRG.105658.75"; exon_number "9";
chr2	StringTie	exon	209816909	209817125	1000	+	.	gene_id "MSTRG.105658"; transcript_id "MSTRG.105658.75"; exon_number "10";
chr2	StringTie	exon	209817812	209817952	1000	+	.	gene_id "MSTRG.105658"; transcript_id "MSTRG.105658.75"; exon_number "11";
chr2	StringTie	exon	209818993	209819261	1000	+	.	gene_id "MSTRG.105658"; transcript_id "MSTRG.105658.75"; exon_number "12";
chr2	StringTie	exon	209820311	209820679	1000	+	.	gene_id "MSTRG.105658"; transcript_id "MSTRG.105658.75"; exon_number "13";
chr2	StringTie	exon	209825907	209826053	1000	+	.	gene_id "MSTRG.105658"; transcript_id "MSTRG.105658.75"; exon_number "14";
chr2	StringTie	exon	209829232	209829379	1000	+	.	gene_id "MSTRG.105658"; transcript_id "MSTRG.105658.75"; exon_number "15";
chr2	StringTie	exon	209831443	209831591	1000	+	.	gene_id "MSTRG.105658"; transcript_id "MSTRG.105658.75"; exon_number "16";
chr2	StringTie	exon	209834002	209834168	1000	+	.	gene_id "MSTRG.105658"; transcript_id "MSTRG.105658.75"; exon_number "17";
chr2	StringTie	exon	209834912	209835010	1000	+	.	gene_id "MSTRG.105658"; transcript_id "MSTRG.105658.75"; exon_number "18";
chr2	StringTie	exon	209839222	209839430	1000	+	.	gene_id "MSTRG.105658"; transcript_id "MSTRG.105658.75"; exon_number "19";
chr2	StringTie	exon	209840572	209840648	1000	+	.	gene_id "MSTRG.105658"; transcript_id "MSTRG.105658.75"; exon_number "20";
chr2	StringTie	exon	209842350	209842446	1000	+	.	gene_id "MSTRG.105658"; transcript_id "MSTRG.105658.75"; exon_number "21";
chr2	StringTie	exon	209849451	209849623	1000	+	.	gene_id "MSTRG.105658"; transcript_id "MSTRG.105658.75"; exon_number "22";
chr2	StringTie	exon	209872758	209872970	1000	+	.	gene_id "MSTRG.105658"; transcript_id "MSTRG.105658.75"; exon_number "23";
chr2	StringTie	exon	209877954	209878089	1000	+	.	gene_id "MSTRG.105658"; transcript_id "MSTRG.105658.75"; exon_number "24";
chr2	StringTie	exon	209880961	209881094	1000	+	.	gene_id "MSTRG.105658"; transcript_id "MSTRG.105658.75"; exon_number "25";
chr2	StringTie	exon	209888095	209888260	1000	+	.	gene_id "MSTRG.105658"; transcript_id "MSTRG.105658.75"; exon_number "26";
chr2	StringTie	exon	209894163	209894366	1000	+	.	gene_id "MSTRG.105658"; transcript_id "MSTRG.105658.75"; exon_number "27";
chr2	StringTie	exon	209896313	209896413	1000	+	.	gene_id "MSTRG.105658"; transcript_id "MSTRG.105658.75"; exon_number "28";
chr2	StringTie	exon	209904765	209904965	1000	+	.	gene_id "MSTRG.105658"; transcript_id "MSTRG.105658.75"; exon_number "29";
chr2	StringTie	exon	209912560	209912667	1000	+	.	gene_id "MSTRG.105658"; transcript_id "MSTRG.105658.75"; exon_number "30";
chr2	StringTie	exon	209913802	209913940	1000	+	.	gene_id "MSTRG.105658"; transcript_id "MSTRG.105658.75"; exon_number "31";
chr2	StringTie	exon	209917777	209917958	1000	+	.	gene_id "MSTRG.105658"; transcript_id "MSTRG.105658.75"; exon_number "32";
chr2	StringTie	exon	209918532	209918663	1000	+	.	gene_id "MSTRG.105658"; transcript_id "MSTRG.105658.75"; exon_number "33";
chr2	StringTie	exon	209921500	209921686	1000	+	.	gene_id "MSTRG.105658"; transcript_id "MSTRG.105658.75"; exon_number "34";
chr2	StringTie	exon	209922255	209922383	1000	+	.	gene_id "MSTRG.105658"; transcript_id "MSTRG.105658.75"; exon_number "35";
chr2	StringTie	exon	209926843	209926986	1000	+	.	gene_id "MSTRG.105658"; transcript_id "MSTRG.105658.75"; exon_number "36";
chr2	StringTie	exon	209929871	209929971	1000	+	.	gene_id "MSTRG.105658"; transcript_id "MSTRG.105658.75"; exon_number "37";
chr2	StringTie	exon	209930968	209931054	1000	+	.	gene_id "MSTRG.105658"; transcript_id "MSTRG.105658.75"; exon_number "38";
chr2	StringTie	exon	209933822	209934005	1000	+	.	gene_id "MSTRG.105658"; transcript_id "MSTRG.105658.75"; exon_number "39";
chr2	StringTie	exon	209935714	209935808	1000	+	.	gene_id "MSTRG.105658"; transcript_id "MSTRG.105658.75"; exon_number "40";
chr2	StringTie	exon	209936844	209936933	1000	+	.	gene_id "MSTRG.105658"; transcript_id "MSTRG.105658.75"; exon_number "41";
chr2	StringTie	exon	209937529	209937630	1000	+	.	gene_id "MSTRG.105658"; transcript_id "MSTRG.105658.75"; exon_number "42";
chr2	StringTie	exon	209939472	209939652	1000	+	.	gene_id "MSTRG.105658"; transcript_id "MSTRG.105658.75"; exon_number "43";
chr2	StringTie	exon	209941221	209941489	1000	+	.	gene_id "MSTRG.105658"; transcript_id "MSTRG.105658.75"; exon_number "44";
chr2	StringTie	exon	209943380	209943514	1000	+	.	gene_id "MSTRG.105658"; transcript_id "MSTRG.105658.75"; exon_number "45";
chr2	StringTie	exon	209945051	209945189	1000	+	.	gene_id "MSTRG.105658"; transcript_id "MSTRG.105658.75"; exon_number "46";
chr2	StringTie	exon	209945847	209945943	1000	+	.	gene_id "MSTRG.105658"; transcript_id "MSTRG.105658.75"; exon_number "47";
chr2	StringTie	exon	209954100	209954270	1000	+	.	gene_id "MSTRG.105658"; transcript_id "MSTRG.105658.75"; exon_number "48";
chr2	StringTie	exon	209957644	209957736	1000	+	.	gene_id "MSTRG.105658"; transcript_id "MSTRG.105658.75"; exon_number "49";
chr2	StringTie	exon	209959119	209959154	1000	+	.	gene_id "MSTRG.105658"; transcript_id "MSTRG.105658.75"; exon_number "50";
chr2	StringTie	exon	209959489	209959707	1000	+	.	gene_id "MSTRG.105658"; transcript_id "MSTRG.105658.75"; exon_number "51";
chr2	StringTie	exon	209967437	209967637	1000	+	.	gene_id "MSTRG.105658"; transcript_id "MSTRG.105658.75"; exon_number "52";
chr2	StringTie	exon	209969768	209969891	1000	+	.	gene_id "MSTRG.105658"; transcript_id "MSTRG.105658.75"; exon_number "53";
chr2	StringTie	exon	209970832	209970957	1000	+	.	gene_id "MSTRG.105658"; transcript_id "MSTRG.105658.75"; exon_number "54";
chr2	StringTie	exon	209972201	209972324	1000	+	.	gene_id "MSTRG.105658"; transcript_id "MSTRG.105658.75"; exon_number "55";
chr2	StringTie	exon	209973064	209973270	1000	+	.	gene_id "MSTRG.105658"; transcript_id "MSTRG.105658.75"; exon_number "56";
chr2	StringTie	exon	209976119	209976303	1000	+	.	gene_id "MSTRG.105658"; transcript_id "MSTRG.105658.75"; exon_number "57";
chr2	StringTie	exon	209976913	209977078	1000	+	.	gene_id "MSTRG.105658"; transcript_id "MSTRG.105658.75"; exon_number "58";
chr2	StringTie	exon	209978529	209978708	1000	+	.	gene_id "MSTRG.105658"; transcript_id "MSTRG.105658.75"; exon_number "59";
chr2	StringTie	exon	209982179	209982317	1000	+	.	gene_id "MSTRG.105658"; transcript_id "MSTRG.105658.75"; exon_number "60";
chr2	StringTie	exon	209992166	209992247	1000	+	.	gene_id "MSTRG.105658"; transcript_id "MSTRG.105658.75"; exon_number "61";
chr2	StringTie	exon	209993315	209993426	1000	+	.	gene_id "MSTRG.105658"; transcript_id "MSTRG.105658.75"; exon_number "62";
chr2	StringTie	exon	209994065	209994264	1000	+	.	gene_id "MSTRG.105658"; transcript_id "MSTRG.105658.75"; exon_number "63";
chr2	StringTie	exon	209995329	209999299	1000	+	.	gene_id "MSTRG.105658"; transcript_id "MSTRG.105658.75"; exon_number "64";
chr2	StringTie	transcript	209771944	209999265	1000	+	.	gene_id "MSTRG.105658"; transcript_id "MSTRG.105658.76";
chr2	StringTie	exon	209771944	209772164	1000	+	.	gene_id "MSTRG.105658"; transcript_id "MSTRG.105658.76"; exon_number "1";
chr2	StringTie	exon	209773094	209773142	1000	+	.	gene_id "MSTRG.105658"; transcript_id "MSTRG.105658.76"; exon_number "2";
chr2	StringTie	exon	209775889	209776045	1000	+	.	gene_id "MSTRG.105658"; transcript_id "MSTRG.105658.76"; exon_number "3";
chr2	StringTie	exon	209777258	209777559	1000	+	.	gene_id "MSTRG.105658"; transcript_id "MSTRG.105658.76"; exon_number "4";
chr2	StringTie	exon	209786066	209786189	1000	+	.	gene_id "MSTRG.105658"; transcript_id "MSTRG.105658.76"; exon_number "5";
chr2	StringTie	exon	209789532	209789605	1000	+	.	gene_id "MSTRG.105658"; transcript_id "MSTRG.105658.76"; exon_number "6";
chr2	StringTie	exon	209793720	209793859	1000	+	.	gene_id "MSTRG.105658"; transcript_id "MSTRG.105658.76"; exon_number "7";
chr2	StringTie	exon	209813580	209813841	1000	+	.	gene_id "MSTRG.105658"; transcript_id "MSTRG.105658.76"; exon_number "8";
chr2	StringTie	exon	209815257	209815391	1000	+	.	gene_id "MSTRG.105658"; transcript_id "MSTRG.105658.76"; exon_number "9";
chr2	StringTie	exon	209816909	209817125	1000	+	.	gene_id "MSTRG.105658"; transcript_id "MSTRG.105658.76"; exon_number "10";
chr2	StringTie	exon	209817812	209817952	1000	+	.	gene_id "MSTRG.105658"; transcript_id "MSTRG.105658.76"; exon_number "11";
chr2	StringTie	exon	209818993	209819261	1000	+	.	gene_id "MSTRG.105658"; transcript_id "MSTRG.105658.76"; exon_number "12";
chr2	StringTie	exon	209820311	209820679	1000	+	.	gene_id "MSTRG.105658"; transcript_id "MSTRG.105658.76"; exon_number "13";
chr2	StringTie	exon	209825907	209826053	1000	+	.	gene_id "MSTRG.105658"; transcript_id "MSTRG.105658.76"; exon_number "14";
chr2	StringTie	exon	209829232	209829379	1000	+	.	gene_id "MSTRG.105658"; transcript_id "MSTRG.105658.76"; exon_number "15";
chr2	StringTie	exon	209831443	209831591	1000	+	.	gene_id "MSTRG.105658"; transcript_id "MSTRG.105658.76"; exon_number "16";
chr2	StringTie	exon	209834002	209834168	1000	+	.	gene_id "MSTRG.105658"; transcript_id "MSTRG.105658.76"; exon_number "17";
chr2	StringTie	exon	209834912	209835010	1000	+	.	gene_id "MSTRG.105658"; transcript_id "MSTRG.105658.76"; exon_number "18";
chr2	StringTie	exon	209839222	209839430	1000	+	.	gene_id "MSTRG.105658"; transcript_id "MSTRG.105658.76"; exon_number "19";
chr2	StringTie	exon	209840542	209840648	1000	+	.	gene_id "MSTRG.105658"; transcript_id "MSTRG.105658.76"; exon_number "20";
chr2	StringTie	exon	209842350	209842446	1000	+	.	gene_id "MSTRG.105658"; transcript_id "MSTRG.105658.76"; exon_number "21";
chr2	StringTie	exon	209849451	209849623	1000	+	.	gene_id "MSTRG.105658"; transcript_id "MSTRG.105658.76"; exon_number "22";
chr2	StringTie	exon	209872758	209872970	1000	+	.	gene_id "MSTRG.105658"; transcript_id "MSTRG.105658.76"; exon_number "23";
chr2	StringTie	exon	209877954	209878089	1000	+	.	gene_id "MSTRG.105658"; transcript_id "MSTRG.105658.76"; exon_number "24";
chr2	StringTie	exon	209880961	209881094	1000	+	.	gene_id "MSTRG.105658"; transcript_id "MSTRG.105658.76"; exon_number "25";
chr2	StringTie	exon	209888095	209888260	1000	+	.	gene_id "MSTRG.105658"; transcript_id "MSTRG.105658.76"; exon_number "26";
chr2	StringTie	exon	209894163	209894366	1000	+	.	gene_id "MSTRG.105658"; transcript_id "MSTRG.105658.76"; exon_number "27";
chr2	StringTie	exon	209896313	209896413	1000	+	.	gene_id "MSTRG.105658"; transcript_id "MSTRG.105658.76"; exon_number "28";
chr2	StringTie	exon	209904765	209904965	1000	+	.	gene_id "MSTRG.105658"; transcript_id "MSTRG.105658.76"; exon_number "29";
chr2	StringTie	exon	209912560	209912667	1000	+	.	gene_id "MSTRG.105658"; transcript_id "MSTRG.105658.76"; exon_number "30";
chr2	StringTie	exon	209913802	209913940	1000	+	.	gene_id "MSTRG.105658"; transcript_id "MSTRG.105658.76"; exon_number "31";
chr2	StringTie	exon	209917777	209917958	1000	+	.	gene_id "MSTRG.105658"; transcript_id "MSTRG.105658.76"; exon_number "32";
chr2	StringTie	exon	209918532	209918663	1000	+	.	gene_id "MSTRG.105658"; transcript_id "MSTRG.105658.76"; exon_number "33";
chr2	StringTie	exon	209921500	209921686	1000	+	.	gene_id "MSTRG.105658"; transcript_id "MSTRG.105658.76"; exon_number "34";
chr2	StringTie	exon	209922255	209922383	1000	+	.	gene_id "MSTRG.105658"; transcript_id "MSTRG.105658.76"; exon_number "35";
chr2	StringTie	exon	209926843	209926986	1000	+	.	gene_id "MSTRG.105658"; transcript_id "MSTRG.105658.76"; exon_number "36";
chr2	StringTie	exon	209929871	209929971	1000	+	.	gene_id "MSTRG.105658"; transcript_id "MSTRG.105658.76"; exon_number "37";
chr2	StringTie	exon	209930968	209931054	1000	+	.	gene_id "MSTRG.105658"; transcript_id "MSTRG.105658.76"; exon_number "38";
chr2	StringTie	exon	209933822	209934005	1000	+	.	gene_id "MSTRG.105658"; transcript_id "MSTRG.105658.76"; exon_number "39";
chr2	StringTie	exon	209935714	209935808	1000	+	.	gene_id "MSTRG.105658"; transcript_id "MSTRG.105658.76"; exon_number "40";
chr2	StringTie	exon	209936844	209936933	1000	+	.	gene_id "MSTRG.105658"; transcript_id "MSTRG.105658.76"; exon_number "41";
chr2	StringTie	exon	209937529	209937630	1000	+	.	gene_id "MSTRG.105658"; transcript_id "MSTRG.105658.76"; exon_number "42";
chr2	StringTie	exon	209939472	209939652	1000	+	.	gene_id "MSTRG.105658"; transcript_id "MSTRG.105658.76"; exon_number "43";
chr2	StringTie	exon	209941221	209941489	1000	+	.	gene_id "MSTRG.105658"; transcript_id "MSTRG.105658.76"; exon_number "44";
chr2	StringTie	exon	209943380	209943514	1000	+	.	gene_id "MSTRG.105658"; transcript_id "MSTRG.105658.76"; exon_number "45";
chr2	StringTie	exon	209945051	209945189	1000	+	.	gene_id "MSTRG.105658"; transcript_id "MSTRG.105658.76"; exon_number "46";
chr2	StringTie	exon	209945847	209945943	1000	+	.	gene_id "MSTRG.105658"; transcript_id "MSTRG.105658.76"; exon_number "47";
chr2	StringTie	exon	209954100	209954270	1000	+	.	gene_id "MSTRG.105658"; transcript_id "MSTRG.105658.76"; exon_number "48";
chr2	StringTie	exon	209957644	209957736	1000	+	.	gene_id "MSTRG.105658"; transcript_id "MSTRG.105658.76"; exon_number "49";
chr2	StringTie	exon	209959119	209959154	1000	+	.	gene_id "MSTRG.105658"; transcript_id "MSTRG.105658.76"; exon_number "50";
chr2	StringTie	exon	209959489	209959707	1000	+	.	gene_id "MSTRG.105658"; transcript_id "MSTRG.105658.76"; exon_number "51";
chr2	StringTie	exon	209967437	209967637	1000	+	.	gene_id "MSTRG.105658"; transcript_id "MSTRG.105658.76"; exon_number "52";
chr2	StringTie	exon	209969718	209969891	1000	+	.	gene_id "MSTRG.105658"; transcript_id "MSTRG.105658.76"; exon_number "53";
chr2	StringTie	exon	209970832	209970957	1000	+	.	gene_id "MSTRG.105658"; transcript_id "MSTRG.105658.76"; exon_number "54";
chr2	StringTie	exon	209972201	209972324	1000	+	.	gene_id "MSTRG.105658"; transcript_id "MSTRG.105658.76"; exon_number "55";
chr2	StringTie	exon	209973064	209973270	1000	+	.	gene_id "MSTRG.105658"; transcript_id "MSTRG.105658.76"; exon_number "56";
chr2	StringTie	exon	209976119	209976303	1000	+	.	gene_id "MSTRG.105658"; transcript_id "MSTRG.105658.76"; exon_number "57";
chr2	StringTie	exon	209976913	209977078	1000	+	.	gene_id "MSTRG.105658"; transcript_id "MSTRG.105658.76"; exon_number "58";
chr2	StringTie	exon	209978529	209978708	1000	+	.	gene_id "MSTRG.105658"; transcript_id "MSTRG.105658.76"; exon_number "59";
chr2	StringTie	exon	209982179	209982317	1000	+	.	gene_id "MSTRG.105658"; transcript_id "MSTRG.105658.76"; exon_number "60";
chr2	StringTie	exon	209992166	209992247	1000	+	.	gene_id "MSTRG.105658"; transcript_id "MSTRG.105658.76"; exon_number "61";
chr2	StringTie	exon	209993315	209993426	1000	+	.	gene_id "MSTRG.105658"; transcript_id "MSTRG.105658.76"; exon_number "62";
chr2	StringTie	exon	209994065	209994264	1000	+	.	gene_id "MSTRG.105658"; transcript_id "MSTRG.105658.76"; exon_number "63";
chr2	StringTie	exon	209995329	209999265	1000	+	.	gene_id "MSTRG.105658"; transcript_id "MSTRG.105658.76"; exon_number "64";
chr2	StringTie	transcript	209771945	209999379	1000	+	.	gene_id "MSTRG.105658"; transcript_id "MSTRG.105658.77";
chr2	StringTie	exon	209771945	209772164	1000	+	.	gene_id "MSTRG.105658"; transcript_id "MSTRG.105658.77"; exon_number "1";
chr2	StringTie	exon	209773094	209773142	1000	+	.	gene_id "MSTRG.105658"; transcript_id "MSTRG.105658.77"; exon_number "2";
chr2	StringTie	exon	209775889	209776045	1000	+	.	gene_id "MSTRG.105658"; transcript_id "MSTRG.105658.77"; exon_number "3";
chr2	StringTie	exon	209777258	209777559	1000	+	.	gene_id "MSTRG.105658"; transcript_id "MSTRG.105658.77"; exon_number "4";
chr2	StringTie	exon	209786066	209786189	1000	+	.	gene_id "MSTRG.105658"; transcript_id "MSTRG.105658.77"; exon_number "5";
chr2	StringTie	exon	209789532	209789605	1000	+	.	gene_id "MSTRG.105658"; transcript_id "MSTRG.105658.77"; exon_number "6";
chr2	StringTie	exon	209793720	209793859	1000	+	.	gene_id "MSTRG.105658"; transcript_id "MSTRG.105658.77"; exon_number "7";
chr2	StringTie	exon	209813580	209813841	1000	+	.	gene_id "MSTRG.105658"; transcript_id "MSTRG.105658.77"; exon_number "8";
chr2	StringTie	exon	209815257	209815391	1000	+	.	gene_id "MSTRG.105658"; transcript_id "MSTRG.105658.77"; exon_number "9";
chr2	StringTie	exon	209816909	209817125	1000	+	.	gene_id "MSTRG.105658"; transcript_id "MSTRG.105658.77"; exon_number "10";
chr2	StringTie	exon	209817812	209817952	1000	+	.	gene_id "MSTRG.105658"; transcript_id "MSTRG.105658.77"; exon_number "11";
chr2	StringTie	exon	209818993	209819261	1000	+	.	gene_id "MSTRG.105658"; transcript_id "MSTRG.105658.77"; exon_number "12";
chr2	StringTie	exon	209820311	209820679	1000	+	.	gene_id "MSTRG.105658"; transcript_id "MSTRG.105658.77"; exon_number "13";
chr2	StringTie	exon	209825907	209826038	1000	+	.	gene_id "MSTRG.105658"; transcript_id "MSTRG.105658.77"; exon_number "14";
chr2	StringTie	exon	209829232	209829379	1000	+	.	gene_id "MSTRG.105658"; transcript_id "MSTRG.105658.77"; exon_number "15";
chr2	StringTie	exon	209831443	209831591	1000	+	.	gene_id "MSTRG.105658"; transcript_id "MSTRG.105658.77"; exon_number "16";
chr2	StringTie	exon	209834002	209834168	1000	+	.	gene_id "MSTRG.105658"; transcript_id "MSTRG.105658.77"; exon_number "17";
chr2	StringTie	exon	209834912	209835010	1000	+	.	gene_id "MSTRG.105658"; transcript_id "MSTRG.105658.77"; exon_number "18";
chr2	StringTie	exon	209839222	209839430	1000	+	.	gene_id "MSTRG.105658"; transcript_id "MSTRG.105658.77"; exon_number "19";
chr2	StringTie	exon	209840542	209840648	1000	+	.	gene_id "MSTRG.105658"; transcript_id "MSTRG.105658.77"; exon_number "20";
chr2	StringTie	exon	209842350	209842446	1000	+	.	gene_id "MSTRG.105658"; transcript_id "MSTRG.105658.77"; exon_number "21";
chr2	StringTie	exon	209849490	209849623	1000	+	.	gene_id "MSTRG.105658"; transcript_id "MSTRG.105658.77"; exon_number "22";
chr2	StringTie	exon	209872758	209872970	1000	+	.	gene_id "MSTRG.105658"; transcript_id "MSTRG.105658.77"; exon_number "23";
chr2	StringTie	exon	209877954	209878089	1000	+	.	gene_id "MSTRG.105658"; transcript_id "MSTRG.105658.77"; exon_number "24";
chr2	StringTie	exon	209880961	209881094	1000	+	.	gene_id "MSTRG.105658"; transcript_id "MSTRG.105658.77"; exon_number "25";
chr2	StringTie	exon	209888095	209888260	1000	+	.	gene_id "MSTRG.105658"; transcript_id "MSTRG.105658.77"; exon_number "26";
chr2	StringTie	exon	209894163	209894366	1000	+	.	gene_id "MSTRG.105658"; transcript_id "MSTRG.105658.77"; exon_number "27";
chr2	StringTie	exon	209896313	209896413	1000	+	.	gene_id "MSTRG.105658"; transcript_id "MSTRG.105658.77"; exon_number "28";
chr2	StringTie	exon	209904765	209904965	1000	+	.	gene_id "MSTRG.105658"; transcript_id "MSTRG.105658.77"; exon_number "29";
chr2	StringTie	exon	209912560	209912667	1000	+	.	gene_id "MSTRG.105658"; transcript_id "MSTRG.105658.77"; exon_number "30";
chr2	StringTie	exon	209913802	209913940	1000	+	.	gene_id "MSTRG.105658"; transcript_id "MSTRG.105658.77"; exon_number "31";
chr2	StringTie	exon	209917777	209917958	1000	+	.	gene_id "MSTRG.105658"; transcript_id "MSTRG.105658.77"; exon_number "32";
chr2	StringTie	exon	209918532	209918663	1000	+	.	gene_id "MSTRG.105658"; transcript_id "MSTRG.105658.77"; exon_number "33";
chr2	StringTie	exon	209921500	209921686	1000	+	.	gene_id "MSTRG.105658"; transcript_id "MSTRG.105658.77"; exon_number "34";
chr2	StringTie	exon	209922252	209922383	1000	+	.	gene_id "MSTRG.105658"; transcript_id "MSTRG.105658.77"; exon_number "35";
chr2	StringTie	exon	209926843	209926986	1000	+	.	gene_id "MSTRG.105658"; transcript_id "MSTRG.105658.77"; exon_number "36";
chr2	StringTie	exon	209929871	209929971	1000	+	.	gene_id "MSTRG.105658"; transcript_id "MSTRG.105658.77"; exon_number "37";
chr2	StringTie	exon	209930968	209931054	1000	+	.	gene_id "MSTRG.105658"; transcript_id "MSTRG.105658.77"; exon_number "38";
chr2	StringTie	exon	209933822	209934005	1000	+	.	gene_id "MSTRG.105658"; transcript_id "MSTRG.105658.77"; exon_number "39";
chr2	StringTie	exon	209935714	209935808	1000	+	.	gene_id "MSTRG.105658"; transcript_id "MSTRG.105658.77"; exon_number "40";
chr2	StringTie	exon	209936844	209936933	1000	+	.	gene_id "MSTRG.105658"; transcript_id "MSTRG.105658.77"; exon_number "41";
chr2	StringTie	exon	209937529	209937630	1000	+	.	gene_id "MSTRG.105658"; transcript_id "MSTRG.105658.77"; exon_number "42";
chr2	StringTie	exon	209939472	209939652	1000	+	.	gene_id "MSTRG.105658"; transcript_id "MSTRG.105658.77"; exon_number "43";
chr2	StringTie	exon	209941221	209941489	1000	+	.	gene_id "MSTRG.105658"; transcript_id "MSTRG.105658.77"; exon_number "44";
chr2	StringTie	exon	209943380	209943514	1000	+	.	gene_id "MSTRG.105658"; transcript_id "MSTRG.105658.77"; exon_number "45";
chr2	StringTie	exon	209945051	209945189	1000	+	.	gene_id "MSTRG.105658"; transcript_id "MSTRG.105658.77"; exon_number "46";
chr2	StringTie	exon	209945847	209945943	1000	+	.	gene_id "MSTRG.105658"; transcript_id "MSTRG.105658.77"; exon_number "47";
chr2	StringTie	exon	209954100	209954270	1000	+	.	gene_id "MSTRG.105658"; transcript_id "MSTRG.105658.77"; exon_number "48";
chr2	StringTie	exon	209957644	209957736	1000	+	.	gene_id "MSTRG.105658"; transcript_id "MSTRG.105658.77"; exon_number "49";
chr2	StringTie	exon	209959119	209959154	1000	+	.	gene_id "MSTRG.105658"; transcript_id "MSTRG.105658.77"; exon_number "50";
chr2	StringTie	exon	209959489	209959707	1000	+	.	gene_id "MSTRG.105658"; transcript_id "MSTRG.105658.77"; exon_number "51";
chr2	StringTie	exon	209967437	209969891	1000	+	.	gene_id "MSTRG.105658"; transcript_id "MSTRG.105658.77"; exon_number "52";
chr2	StringTie	exon	209970832	209970957	1000	+	.	gene_id "MSTRG.105658"; transcript_id "MSTRG.105658.77"; exon_number "53";
chr2	StringTie	exon	209972201	209972324	1000	+	.	gene_id "MSTRG.105658"; transcript_id "MSTRG.105658.77"; exon_number "54";
chr2	StringTie	exon	209973064	209973270	1000	+	.	gene_id "MSTRG.105658"; transcript_id "MSTRG.105658.77"; exon_number "55";
chr2	StringTie	exon	209976119	209976303	1000	+	.	gene_id "MSTRG.105658"; transcript_id "MSTRG.105658.77"; exon_number "56";
chr2	StringTie	exon	209976913	209977078	1000	+	.	gene_id "MSTRG.105658"; transcript_id "MSTRG.105658.77"; exon_number "57";
chr2	StringTie	exon	209978529	209978708	1000	+	.	gene_id "MSTRG.105658"; transcript_id "MSTRG.105658.77"; exon_number "58";
chr2	StringTie	exon	209982179	209982317	1000	+	.	gene_id "MSTRG.105658"; transcript_id "MSTRG.105658.77"; exon_number "59";
chr2	StringTie	exon	209984856	209984912	1000	+	.	gene_id "MSTRG.105658"; transcript_id "MSTRG.105658.77"; exon_number "60";
chr2	StringTie	exon	209992166	209992247	1000	+	.	gene_id "MSTRG.105658"; transcript_id "MSTRG.105658.77"; exon_number "61";
chr2	StringTie	exon	209993315	209993426	1000	+	.	gene_id "MSTRG.105658"; transcript_id "MSTRG.105658.77"; exon_number "62";
chr2	StringTie	exon	209994065	209994264	1000	+	.	gene_id "MSTRG.105658"; transcript_id "MSTRG.105658.77"; exon_number "63";
chr2	StringTie	exon	209995329	209999379	1000	+	.	gene_id "MSTRG.105658"; transcript_id "MSTRG.105658.77"; exon_number "64";
chr2	StringTie	transcript	209771946	209999296	1000	+	.	gene_id "MSTRG.105658"; transcript_id "MSTRG.105658.78";
chr2	StringTie	exon	209771946	209772164	1000	+	.	gene_id "MSTRG.105658"; transcript_id "MSTRG.105658.78"; exon_number "1";
chr2	StringTie	exon	209773094	209773142	1000	+	.	gene_id "MSTRG.105658"; transcript_id "MSTRG.105658.78"; exon_number "2";
chr2	StringTie	exon	209775889	209776045	1000	+	.	gene_id "MSTRG.105658"; transcript_id "MSTRG.105658.78"; exon_number "3";
chr2	StringTie	exon	209777258	209777559	1000	+	.	gene_id "MSTRG.105658"; transcript_id "MSTRG.105658.78"; exon_number "4";
chr2	StringTie	exon	209786066	209786189	1000	+	.	gene_id "MSTRG.105658"; transcript_id "MSTRG.105658.78"; exon_number "5";
chr2	StringTie	exon	209789532	209789605	1000	+	.	gene_id "MSTRG.105658"; transcript_id "MSTRG.105658.78"; exon_number "6";
chr2	StringTie	exon	209793720	209793859	1000	+	.	gene_id "MSTRG.105658"; transcript_id "MSTRG.105658.78"; exon_number "7";
chr2	StringTie	exon	209813580	209813841	1000	+	.	gene_id "MSTRG.105658"; transcript_id "MSTRG.105658.78"; exon_number "8";
chr2	StringTie	exon	209815257	209815391	1000	+	.	gene_id "MSTRG.105658"; transcript_id "MSTRG.105658.78"; exon_number "9";
chr2	StringTie	exon	209816909	209817125	1000	+	.	gene_id "MSTRG.105658"; transcript_id "MSTRG.105658.78"; exon_number "10";
chr2	StringTie	exon	209817812	209817952	1000	+	.	gene_id "MSTRG.105658"; transcript_id "MSTRG.105658.78"; exon_number "11";
chr2	StringTie	exon	209818993	209819261	1000	+	.	gene_id "MSTRG.105658"; transcript_id "MSTRG.105658.78"; exon_number "12";
chr2	StringTie	exon	209820311	209820679	1000	+	.	gene_id "MSTRG.105658"; transcript_id "MSTRG.105658.78"; exon_number "13";
chr2	StringTie	exon	209825907	209826038	1000	+	.	gene_id "MSTRG.105658"; transcript_id "MSTRG.105658.78"; exon_number "14";
chr2	StringTie	exon	209829232	209829379	1000	+	.	gene_id "MSTRG.105658"; transcript_id "MSTRG.105658.78"; exon_number "15";
chr2	StringTie	exon	209831443	209831591	1000	+	.	gene_id "MSTRG.105658"; transcript_id "MSTRG.105658.78"; exon_number "16";
chr2	StringTie	exon	209834002	209834168	1000	+	.	gene_id "MSTRG.105658"; transcript_id "MSTRG.105658.78"; exon_number "17";
chr2	StringTie	exon	209834912	209835010	1000	+	.	gene_id "MSTRG.105658"; transcript_id "MSTRG.105658.78"; exon_number "18";
chr2	StringTie	exon	209839222	209839430	1000	+	.	gene_id "MSTRG.105658"; transcript_id "MSTRG.105658.78"; exon_number "19";
chr2	StringTie	exon	209840542	209840648	1000	+	.	gene_id "MSTRG.105658"; transcript_id "MSTRG.105658.78"; exon_number "20";
chr2	StringTie	exon	209842350	209842446	1000	+	.	gene_id "MSTRG.105658"; transcript_id "MSTRG.105658.78"; exon_number "21";
chr2	StringTie	exon	209849451	209849623	1000	+	.	gene_id "MSTRG.105658"; transcript_id "MSTRG.105658.78"; exon_number "22";
chr2	StringTie	exon	209872758	209872970	1000	+	.	gene_id "MSTRG.105658"; transcript_id "MSTRG.105658.78"; exon_number "23";
chr2	StringTie	exon	209877954	209878089	1000	+	.	gene_id "MSTRG.105658"; transcript_id "MSTRG.105658.78"; exon_number "24";
chr2	StringTie	exon	209880961	209881094	1000	+	.	gene_id "MSTRG.105658"; transcript_id "MSTRG.105658.78"; exon_number "25";
chr2	StringTie	exon	209888095	209888260	1000	+	.	gene_id "MSTRG.105658"; transcript_id "MSTRG.105658.78"; exon_number "26";
chr2	StringTie	exon	209896313	209896413	1000	+	.	gene_id "MSTRG.105658"; transcript_id "MSTRG.105658.78"; exon_number "27";
chr2	StringTie	exon	209904765	209904965	1000	+	.	gene_id "MSTRG.105658"; transcript_id "MSTRG.105658.78"; exon_number "28";
chr2	StringTie	exon	209912560	209912667	1000	+	.	gene_id "MSTRG.105658"; transcript_id "MSTRG.105658.78"; exon_number "29";
chr2	StringTie	exon	209913802	209913940	1000	+	.	gene_id "MSTRG.105658"; transcript_id "MSTRG.105658.78"; exon_number "30";
chr2	StringTie	exon	209917777	209917958	1000	+	.	gene_id "MSTRG.105658"; transcript_id "MSTRG.105658.78"; exon_number "31";
chr2	StringTie	exon	209918532	209918663	1000	+	.	gene_id "MSTRG.105658"; transcript_id "MSTRG.105658.78"; exon_number "32";
chr2	StringTie	exon	209921500	209921686	1000	+	.	gene_id "MSTRG.105658"; transcript_id "MSTRG.105658.78"; exon_number "33";
chr2	StringTie	exon	209922252	209922383	1000	+	.	gene_id "MSTRG.105658"; transcript_id "MSTRG.105658.78"; exon_number "34";
chr2	StringTie	exon	209926843	209926986	1000	+	.	gene_id "MSTRG.105658"; transcript_id "MSTRG.105658.78"; exon_number "35";
chr2	StringTie	exon	209929871	209929971	1000	+	.	gene_id "MSTRG.105658"; transcript_id "MSTRG.105658.78"; exon_number "36";
chr2	StringTie	exon	209930968	209931054	1000	+	.	gene_id "MSTRG.105658"; transcript_id "MSTRG.105658.78"; exon_number "37";
chr2	StringTie	exon	209933822	209934005	1000	+	.	gene_id "MSTRG.105658"; transcript_id "MSTRG.105658.78"; exon_number "38";
chr2	StringTie	exon	209935714	209935808	1000	+	.	gene_id "MSTRG.105658"; transcript_id "MSTRG.105658.78"; exon_number "39";
chr2	StringTie	exon	209936844	209936933	1000	+	.	gene_id "MSTRG.105658"; transcript_id "MSTRG.105658.78"; exon_number "40";
chr2	StringTie	exon	209937529	209937630	1000	+	.	gene_id "MSTRG.105658"; transcript_id "MSTRG.105658.78"; exon_number "41";
chr2	StringTie	exon	209939472	209939652	1000	+	.	gene_id "MSTRG.105658"; transcript_id "MSTRG.105658.78"; exon_number "42";
chr2	StringTie	exon	209941221	209941489	1000	+	.	gene_id "MSTRG.105658"; transcript_id "MSTRG.105658.78"; exon_number "43";
chr2	StringTie	exon	209943380	209943514	1000	+	.	gene_id "MSTRG.105658"; transcript_id "MSTRG.105658.78"; exon_number "44";
chr2	StringTie	exon	209945051	209945189	1000	+	.	gene_id "MSTRG.105658"; transcript_id "MSTRG.105658.78"; exon_number "45";
chr2	StringTie	exon	209945847	209945943	1000	+	.	gene_id "MSTRG.105658"; transcript_id "MSTRG.105658.78"; exon_number "46";
chr2	StringTie	exon	209954100	209954270	1000	+	.	gene_id "MSTRG.105658"; transcript_id "MSTRG.105658.78"; exon_number "47";
chr2	StringTie	exon	209957644	209957736	1000	+	.	gene_id "MSTRG.105658"; transcript_id "MSTRG.105658.78"; exon_number "48";
chr2	StringTie	exon	209959119	209959154	1000	+	.	gene_id "MSTRG.105658"; transcript_id "MSTRG.105658.78"; exon_number "49";
chr2	StringTie	exon	209959489	209959707	1000	+	.	gene_id "MSTRG.105658"; transcript_id "MSTRG.105658.78"; exon_number "50";
chr2	StringTie	exon	209967437	209967637	1000	+	.	gene_id "MSTRG.105658"; transcript_id "MSTRG.105658.78"; exon_number "51";
chr2	StringTie	exon	209969768	209969891	1000	+	.	gene_id "MSTRG.105658"; transcript_id "MSTRG.105658.78"; exon_number "52";
chr2	StringTie	exon	209970832	209970957	1000	+	.	gene_id "MSTRG.105658"; transcript_id "MSTRG.105658.78"; exon_number "53";
chr2	StringTie	exon	209972201	209972324	1000	+	.	gene_id "MSTRG.105658"; transcript_id "MSTRG.105658.78"; exon_number "54";
chr2	StringTie	exon	209973064	209973270	1000	+	.	gene_id "MSTRG.105658"; transcript_id "MSTRG.105658.78"; exon_number "55";
chr2	StringTie	exon	209976119	209976303	1000	+	.	gene_id "MSTRG.105658"; transcript_id "MSTRG.105658.78"; exon_number "56";
chr2	StringTie	exon	209976913	209977078	1000	+	.	gene_id "MSTRG.105658"; transcript_id "MSTRG.105658.78"; exon_number "57";
chr2	StringTie	exon	209978529	209978708	1000	+	.	gene_id "MSTRG.105658"; transcript_id "MSTRG.105658.78"; exon_number "58";
chr2	StringTie	exon	209982179	209982317	1000	+	.	gene_id "MSTRG.105658"; transcript_id "MSTRG.105658.78"; exon_number "59";
chr2	StringTie	exon	209992166	209992247	1000	+	.	gene_id "MSTRG.105658"; transcript_id "MSTRG.105658.78"; exon_number "60";
chr2	StringTie	exon	209993315	209993426	1000	+	.	gene_id "MSTRG.105658"; transcript_id "MSTRG.105658.78"; exon_number "61";
chr2	StringTie	exon	209994065	209994264	1000	+	.	gene_id "MSTRG.105658"; transcript_id "MSTRG.105658.78"; exon_number "62";
chr2	StringTie	exon	209995329	209999296	1000	+	.	gene_id "MSTRG.105658"; transcript_id "MSTRG.105658.78"; exon_number "63";
chr2	StringTie	transcript	209771947	209999298	1000	+	.	gene_id "MSTRG.105658"; transcript_id "MSTRG.105658.79";
chr2	StringTie	exon	209771947	209772164	1000	+	.	gene_id "MSTRG.105658"; transcript_id "MSTRG.105658.79"; exon_number "1";
chr2	StringTie	exon	209773094	209773142	1000	+	.	gene_id "MSTRG.105658"; transcript_id "MSTRG.105658.79"; exon_number "2";
chr2	StringTie	exon	209775889	209776045	1000	+	.	gene_id "MSTRG.105658"; transcript_id "MSTRG.105658.79"; exon_number "3";
chr2	StringTie	exon	209777258	209777559	1000	+	.	gene_id "MSTRG.105658"; transcript_id "MSTRG.105658.79"; exon_number "4";
chr2	StringTie	exon	209786066	209786189	1000	+	.	gene_id "MSTRG.105658"; transcript_id "MSTRG.105658.79"; exon_number "5";
chr2	StringTie	exon	209789532	209789605	1000	+	.	gene_id "MSTRG.105658"; transcript_id "MSTRG.105658.79"; exon_number "6";
chr2	StringTie	exon	209793720	209793859	1000	+	.	gene_id "MSTRG.105658"; transcript_id "MSTRG.105658.79"; exon_number "7";
chr2	StringTie	exon	209813580	209813841	1000	+	.	gene_id "MSTRG.105658"; transcript_id "MSTRG.105658.79"; exon_number "8";
chr2	StringTie	exon	209815257	209815391	1000	+	.	gene_id "MSTRG.105658"; transcript_id "MSTRG.105658.79"; exon_number "9";
chr2	StringTie	exon	209816909	209817125	1000	+	.	gene_id "MSTRG.105658"; transcript_id "MSTRG.105658.79"; exon_number "10";
chr2	StringTie	exon	209817812	209817952	1000	+	.	gene_id "MSTRG.105658"; transcript_id "MSTRG.105658.79"; exon_number "11";
chr2	StringTie	exon	209818993	209819261	1000	+	.	gene_id "MSTRG.105658"; transcript_id "MSTRG.105658.79"; exon_number "12";
chr2	StringTie	exon	209820311	209820679	1000	+	.	gene_id "MSTRG.105658"; transcript_id "MSTRG.105658.79"; exon_number "13";
chr2	StringTie	exon	209825907	209826053	1000	+	.	gene_id "MSTRG.105658"; transcript_id "MSTRG.105658.79"; exon_number "14";
chr2	StringTie	exon	209829232	209829379	1000	+	.	gene_id "MSTRG.105658"; transcript_id "MSTRG.105658.79"; exon_number "15";
chr2	StringTie	exon	209831443	209831591	1000	+	.	gene_id "MSTRG.105658"; transcript_id "MSTRG.105658.79"; exon_number "16";
chr2	StringTie	exon	209834002	209834168	1000	+	.	gene_id "MSTRG.105658"; transcript_id "MSTRG.105658.79"; exon_number "17";
chr2	StringTie	exon	209834912	209835010	1000	+	.	gene_id "MSTRG.105658"; transcript_id "MSTRG.105658.79"; exon_number "18";
chr2	StringTie	exon	209839222	209839430	1000	+	.	gene_id "MSTRG.105658"; transcript_id "MSTRG.105658.79"; exon_number "19";
chr2	StringTie	exon	209840542	209840648	1000	+	.	gene_id "MSTRG.105658"; transcript_id "MSTRG.105658.79"; exon_number "20";
chr2	StringTie	exon	209842350	209842446	1000	+	.	gene_id "MSTRG.105658"; transcript_id "MSTRG.105658.79"; exon_number "21";
chr2	StringTie	exon	209849451	209849623	1000	+	.	gene_id "MSTRG.105658"; transcript_id "MSTRG.105658.79"; exon_number "22";
chr2	StringTie	exon	209872758	209872970	1000	+	.	gene_id "MSTRG.105658"; transcript_id "MSTRG.105658.79"; exon_number "23";
chr2	StringTie	exon	209877954	209878089	1000	+	.	gene_id "MSTRG.105658"; transcript_id "MSTRG.105658.79"; exon_number "24";
chr2	StringTie	exon	209880961	209881094	1000	+	.	gene_id "MSTRG.105658"; transcript_id "MSTRG.105658.79"; exon_number "25";
chr2	StringTie	exon	209888095	209888260	1000	+	.	gene_id "MSTRG.105658"; transcript_id "MSTRG.105658.79"; exon_number "26";
chr2	StringTie	exon	209894163	209894366	1000	+	.	gene_id "MSTRG.105658"; transcript_id "MSTRG.105658.79"; exon_number "27";
chr2	StringTie	exon	209896313	209896413	1000	+	.	gene_id "MSTRG.105658"; transcript_id "MSTRG.105658.79"; exon_number "28";
chr2	StringTie	exon	209904765	209904965	1000	+	.	gene_id "MSTRG.105658"; transcript_id "MSTRG.105658.79"; exon_number "29";
chr2	StringTie	exon	209912560	209912667	1000	+	.	gene_id "MSTRG.105658"; transcript_id "MSTRG.105658.79"; exon_number "30";
chr2	StringTie	exon	209913802	209913940	1000	+	.	gene_id "MSTRG.105658"; transcript_id "MSTRG.105658.79"; exon_number "31";
chr2	StringTie	exon	209917777	209917958	1000	+	.	gene_id "MSTRG.105658"; transcript_id "MSTRG.105658.79"; exon_number "32";
chr2	StringTie	exon	209918532	209918663	1000	+	.	gene_id "MSTRG.105658"; transcript_id "MSTRG.105658.79"; exon_number "33";
chr2	StringTie	exon	209921500	209921686	1000	+	.	gene_id "MSTRG.105658"; transcript_id "MSTRG.105658.79"; exon_number "34";
chr2	StringTie	exon	209922255	209922383	1000	+	.	gene_id "MSTRG.105658"; transcript_id "MSTRG.105658.79"; exon_number "35";
chr2	StringTie	exon	209926843	209926986	1000	+	.	gene_id "MSTRG.105658"; transcript_id "MSTRG.105658.79"; exon_number "36";
chr2	StringTie	exon	209929871	209929971	1000	+	.	gene_id "MSTRG.105658"; transcript_id "MSTRG.105658.79"; exon_number "37";
chr2	StringTie	exon	209930968	209931054	1000	+	.	gene_id "MSTRG.105658"; transcript_id "MSTRG.105658.79"; exon_number "38";
chr2	StringTie	exon	209933822	209934005	1000	+	.	gene_id "MSTRG.105658"; transcript_id "MSTRG.105658.79"; exon_number "39";
chr2	StringTie	exon	209935714	209935808	1000	+	.	gene_id "MSTRG.105658"; transcript_id "MSTRG.105658.79"; exon_number "40";
chr2	StringTie	exon	209936844	209936933	1000	+	.	gene_id "MSTRG.105658"; transcript_id "MSTRG.105658.79"; exon_number "41";
chr2	StringTie	exon	209937529	209937630	1000	+	.	gene_id "MSTRG.105658"; transcript_id "MSTRG.105658.79"; exon_number "42";
chr2	StringTie	exon	209939472	209939652	1000	+	.	gene_id "MSTRG.105658"; transcript_id "MSTRG.105658.79"; exon_number "43";
chr2	StringTie	exon	209941221	209941489	1000	+	.	gene_id "MSTRG.105658"; transcript_id "MSTRG.105658.79"; exon_number "44";
chr2	StringTie	exon	209943380	209943514	1000	+	.	gene_id "MSTRG.105658"; transcript_id "MSTRG.105658.79"; exon_number "45";
chr2	StringTie	exon	209945051	209945189	1000	+	.	gene_id "MSTRG.105658"; transcript_id "MSTRG.105658.79"; exon_number "46";
chr2	StringTie	exon	209945847	209945943	1000	+	.	gene_id "MSTRG.105658"; transcript_id "MSTRG.105658.79"; exon_number "47";
chr2	StringTie	exon	209954100	209954270	1000	+	.	gene_id "MSTRG.105658"; transcript_id "MSTRG.105658.79"; exon_number "48";
chr2	StringTie	exon	209957644	209957736	1000	+	.	gene_id "MSTRG.105658"; transcript_id "MSTRG.105658.79"; exon_number "49";
chr2	StringTie	exon	209959119	209959154	1000	+	.	gene_id "MSTRG.105658"; transcript_id "MSTRG.105658.79"; exon_number "50";
chr2	StringTie	exon	209959489	209959707	1000	+	.	gene_id "MSTRG.105658"; transcript_id "MSTRG.105658.79"; exon_number "51";
chr2	StringTie	exon	209967437	209967637	1000	+	.	gene_id "MSTRG.105658"; transcript_id "MSTRG.105658.79"; exon_number "52";
chr2	StringTie	exon	209969768	209969891	1000	+	.	gene_id "MSTRG.105658"; transcript_id "MSTRG.105658.79"; exon_number "53";
chr2	StringTie	exon	209970832	209970957	1000	+	.	gene_id "MSTRG.105658"; transcript_id "MSTRG.105658.79"; exon_number "54";
chr2	StringTie	exon	209972201	209972324	1000	+	.	gene_id "MSTRG.105658"; transcript_id "MSTRG.105658.79"; exon_number "55";
chr2	StringTie	exon	209973068	209973270	1000	+	.	gene_id "MSTRG.105658"; transcript_id "MSTRG.105658.79"; exon_number "56";
chr2	StringTie	exon	209976119	209976303	1000	+	.	gene_id "MSTRG.105658"; transcript_id "MSTRG.105658.79"; exon_number "57";
chr2	StringTie	exon	209976913	209977078	1000	+	.	gene_id "MSTRG.105658"; transcript_id "MSTRG.105658.79"; exon_number "58";
chr2	StringTie	exon	209978529	209978708	1000	+	.	gene_id "MSTRG.105658"; transcript_id "MSTRG.105658.79"; exon_number "59";
chr2	StringTie	exon	209982179	209982317	1000	+	.	gene_id "MSTRG.105658"; transcript_id "MSTRG.105658.79"; exon_number "60";
chr2	StringTie	exon	209984856	209984912	1000	+	.	gene_id "MSTRG.105658"; transcript_id "MSTRG.105658.79"; exon_number "61";
chr2	StringTie	exon	209992166	209992247	1000	+	.	gene_id "MSTRG.105658"; transcript_id "MSTRG.105658.79"; exon_number "62";
chr2	StringTie	exon	209993315	209993426	1000	+	.	gene_id "MSTRG.105658"; transcript_id "MSTRG.105658.79"; exon_number "63";
chr2	StringTie	exon	209994065	209994264	1000	+	.	gene_id "MSTRG.105658"; transcript_id "MSTRG.105658.79"; exon_number "64";
chr2	StringTie	exon	209995329	209999298	1000	+	.	gene_id "MSTRG.105658"; transcript_id "MSTRG.105658.79"; exon_number "65";
chr2	StringTie	transcript	209771428	209999382	1000	+	.	gene_id "MSTRG.105658"; transcript_id "MSTRG.105658.8";
chr2	StringTie	exon	209771428	209772164	1000	+	.	gene_id "MSTRG.105658"; transcript_id "MSTRG.105658.8"; exon_number "1";
chr2	StringTie	exon	209773094	209773142	1000	+	.	gene_id "MSTRG.105658"; transcript_id "MSTRG.105658.8"; exon_number "2";
chr2	StringTie	exon	209775889	209776045	1000	+	.	gene_id "MSTRG.105658"; transcript_id "MSTRG.105658.8"; exon_number "3";
chr2	StringTie	exon	209777258	209777559	1000	+	.	gene_id "MSTRG.105658"; transcript_id "MSTRG.105658.8"; exon_number "4";
chr2	StringTie	exon	209786066	209786189	1000	+	.	gene_id "MSTRG.105658"; transcript_id "MSTRG.105658.8"; exon_number "5";
chr2	StringTie	exon	209789532	209789605	1000	+	.	gene_id "MSTRG.105658"; transcript_id "MSTRG.105658.8"; exon_number "6";
chr2	StringTie	exon	209793720	209793859	1000	+	.	gene_id "MSTRG.105658"; transcript_id "MSTRG.105658.8"; exon_number "7";
chr2	StringTie	exon	209813580	209813841	1000	+	.	gene_id "MSTRG.105658"; transcript_id "MSTRG.105658.8"; exon_number "8";
chr2	StringTie	exon	209815257	209815391	1000	+	.	gene_id "MSTRG.105658"; transcript_id "MSTRG.105658.8"; exon_number "9";
chr2	StringTie	exon	209816909	209817125	1000	+	.	gene_id "MSTRG.105658"; transcript_id "MSTRG.105658.8"; exon_number "10";
chr2	StringTie	exon	209817812	209817952	1000	+	.	gene_id "MSTRG.105658"; transcript_id "MSTRG.105658.8"; exon_number "11";
chr2	StringTie	exon	209818993	209819261	1000	+	.	gene_id "MSTRG.105658"; transcript_id "MSTRG.105658.8"; exon_number "12";
chr2	StringTie	exon	209820311	209820679	1000	+	.	gene_id "MSTRG.105658"; transcript_id "MSTRG.105658.8"; exon_number "13";
chr2	StringTie	exon	209825907	209826053	1000	+	.	gene_id "MSTRG.105658"; transcript_id "MSTRG.105658.8"; exon_number "14";
chr2	StringTie	exon	209829232	209829379	1000	+	.	gene_id "MSTRG.105658"; transcript_id "MSTRG.105658.8"; exon_number "15";
chr2	StringTie	exon	209831443	209831591	1000	+	.	gene_id "MSTRG.105658"; transcript_id "MSTRG.105658.8"; exon_number "16";
chr2	StringTie	exon	209834002	209834168	1000	+	.	gene_id "MSTRG.105658"; transcript_id "MSTRG.105658.8"; exon_number "17";
chr2	StringTie	exon	209834912	209835010	1000	+	.	gene_id "MSTRG.105658"; transcript_id "MSTRG.105658.8"; exon_number "18";
chr2	StringTie	exon	209839222	209839430	1000	+	.	gene_id "MSTRG.105658"; transcript_id "MSTRG.105658.8"; exon_number "19";
chr2	StringTie	exon	209840542	209840648	1000	+	.	gene_id "MSTRG.105658"; transcript_id "MSTRG.105658.8"; exon_number "20";
chr2	StringTie	exon	209842350	209842446	1000	+	.	gene_id "MSTRG.105658"; transcript_id "MSTRG.105658.8"; exon_number "21";
chr2	StringTie	exon	209849451	209849623	1000	+	.	gene_id "MSTRG.105658"; transcript_id "MSTRG.105658.8"; exon_number "22";
chr2	StringTie	exon	209872758	209872970	1000	+	.	gene_id "MSTRG.105658"; transcript_id "MSTRG.105658.8"; exon_number "23";
chr2	StringTie	exon	209877954	209878089	1000	+	.	gene_id "MSTRG.105658"; transcript_id "MSTRG.105658.8"; exon_number "24";
chr2	StringTie	exon	209880961	209881094	1000	+	.	gene_id "MSTRG.105658"; transcript_id "MSTRG.105658.8"; exon_number "25";
chr2	StringTie	exon	209888095	209888260	1000	+	.	gene_id "MSTRG.105658"; transcript_id "MSTRG.105658.8"; exon_number "26";
chr2	StringTie	exon	209894163	209894366	1000	+	.	gene_id "MSTRG.105658"; transcript_id "MSTRG.105658.8"; exon_number "27";
chr2	StringTie	exon	209896313	209896413	1000	+	.	gene_id "MSTRG.105658"; transcript_id "MSTRG.105658.8"; exon_number "28";
chr2	StringTie	exon	209904765	209904965	1000	+	.	gene_id "MSTRG.105658"; transcript_id "MSTRG.105658.8"; exon_number "29";
chr2	StringTie	exon	209912560	209912667	1000	+	.	gene_id "MSTRG.105658"; transcript_id "MSTRG.105658.8"; exon_number "30";
chr2	StringTie	exon	209913802	209913940	1000	+	.	gene_id "MSTRG.105658"; transcript_id "MSTRG.105658.8"; exon_number "31";
chr2	StringTie	exon	209917777	209917958	1000	+	.	gene_id "MSTRG.105658"; transcript_id "MSTRG.105658.8"; exon_number "32";
chr2	StringTie	exon	209918532	209918663	1000	+	.	gene_id "MSTRG.105658"; transcript_id "MSTRG.105658.8"; exon_number "33";
chr2	StringTie	exon	209921500	209921686	1000	+	.	gene_id "MSTRG.105658"; transcript_id "MSTRG.105658.8"; exon_number "34";
chr2	StringTie	exon	209922255	209922383	1000	+	.	gene_id "MSTRG.105658"; transcript_id "MSTRG.105658.8"; exon_number "35";
chr2	StringTie	exon	209926843	209926986	1000	+	.	gene_id "MSTRG.105658"; transcript_id "MSTRG.105658.8"; exon_number "36";
chr2	StringTie	exon	209929871	209929971	1000	+	.	gene_id "MSTRG.105658"; transcript_id "MSTRG.105658.8"; exon_number "37";
chr2	StringTie	exon	209930968	209931054	1000	+	.	gene_id "MSTRG.105658"; transcript_id "MSTRG.105658.8"; exon_number "38";
chr2	StringTie	exon	209933826	209934005	1000	+	.	gene_id "MSTRG.105658"; transcript_id "MSTRG.105658.8"; exon_number "39";
chr2	StringTie	exon	209935714	209935808	1000	+	.	gene_id "MSTRG.105658"; transcript_id "MSTRG.105658.8"; exon_number "40";
chr2	StringTie	exon	209936844	209936933	1000	+	.	gene_id "MSTRG.105658"; transcript_id "MSTRG.105658.8"; exon_number "41";
chr2	StringTie	exon	209937529	209937630	1000	+	.	gene_id "MSTRG.105658"; transcript_id "MSTRG.105658.8"; exon_number "42";
chr2	StringTie	exon	209939472	209939652	1000	+	.	gene_id "MSTRG.105658"; transcript_id "MSTRG.105658.8"; exon_number "43";
chr2	StringTie	exon	209941221	209941489	1000	+	.	gene_id "MSTRG.105658"; transcript_id "MSTRG.105658.8"; exon_number "44";
chr2	StringTie	exon	209943380	209943514	1000	+	.	gene_id "MSTRG.105658"; transcript_id "MSTRG.105658.8"; exon_number "45";
chr2	StringTie	exon	209945051	209945189	1000	+	.	gene_id "MSTRG.105658"; transcript_id "MSTRG.105658.8"; exon_number "46";
chr2	StringTie	exon	209945847	209945943	1000	+	.	gene_id "MSTRG.105658"; transcript_id "MSTRG.105658.8"; exon_number "47";
chr2	StringTie	exon	209954100	209954270	1000	+	.	gene_id "MSTRG.105658"; transcript_id "MSTRG.105658.8"; exon_number "48";
chr2	StringTie	exon	209957644	209957736	1000	+	.	gene_id "MSTRG.105658"; transcript_id "MSTRG.105658.8"; exon_number "49";
chr2	StringTie	exon	209959119	209959154	1000	+	.	gene_id "MSTRG.105658"; transcript_id "MSTRG.105658.8"; exon_number "50";
chr2	StringTie	exon	209959489	209959707	1000	+	.	gene_id "MSTRG.105658"; transcript_id "MSTRG.105658.8"; exon_number "51";
chr2	StringTie	exon	209967437	209967637	1000	+	.	gene_id "MSTRG.105658"; transcript_id "MSTRG.105658.8"; exon_number "52";
chr2	StringTie	exon	209969768	209969891	1000	+	.	gene_id "MSTRG.105658"; transcript_id "MSTRG.105658.8"; exon_number "53";
chr2	StringTie	exon	209970832	209970957	1000	+	.	gene_id "MSTRG.105658"; transcript_id "MSTRG.105658.8"; exon_number "54";
chr2	StringTie	exon	209972201	209972324	1000	+	.	gene_id "MSTRG.105658"; transcript_id "MSTRG.105658.8"; exon_number "55";
chr2	StringTie	exon	209973064	209973270	1000	+	.	gene_id "MSTRG.105658"; transcript_id "MSTRG.105658.8"; exon_number "56";
chr2	StringTie	exon	209976119	209976303	1000	+	.	gene_id "MSTRG.105658"; transcript_id "MSTRG.105658.8"; exon_number "57";
chr2	StringTie	exon	209976913	209977078	1000	+	.	gene_id "MSTRG.105658"; transcript_id "MSTRG.105658.8"; exon_number "58";
chr2	StringTie	exon	209978529	209978708	1000	+	.	gene_id "MSTRG.105658"; transcript_id "MSTRG.105658.8"; exon_number "59";
chr2	StringTie	exon	209982179	209982317	1000	+	.	gene_id "MSTRG.105658"; transcript_id "MSTRG.105658.8"; exon_number "60";
chr2	StringTie	exon	209992166	209992247	1000	+	.	gene_id "MSTRG.105658"; transcript_id "MSTRG.105658.8"; exon_number "61";
chr2	StringTie	exon	209993315	209993426	1000	+	.	gene_id "MSTRG.105658"; transcript_id "MSTRG.105658.8"; exon_number "62";
chr2	StringTie	exon	209994065	209994264	1000	+	.	gene_id "MSTRG.105658"; transcript_id "MSTRG.105658.8"; exon_number "63";
chr2	StringTie	exon	209995329	209999382	1000	+	.	gene_id "MSTRG.105658"; transcript_id "MSTRG.105658.8"; exon_number "64";
chr2	StringTie	transcript	209771952	209999299	1000	+	.	gene_id "MSTRG.105658"; transcript_id "MSTRG.105658.80";
chr2	StringTie	exon	209771952	209772164	1000	+	.	gene_id "MSTRG.105658"; transcript_id "MSTRG.105658.80"; exon_number "1";
chr2	StringTie	exon	209773094	209773142	1000	+	.	gene_id "MSTRG.105658"; transcript_id "MSTRG.105658.80"; exon_number "2";
chr2	StringTie	exon	209775889	209776045	1000	+	.	gene_id "MSTRG.105658"; transcript_id "MSTRG.105658.80"; exon_number "3";
chr2	StringTie	exon	209777258	209777559	1000	+	.	gene_id "MSTRG.105658"; transcript_id "MSTRG.105658.80"; exon_number "4";
chr2	StringTie	exon	209786066	209786189	1000	+	.	gene_id "MSTRG.105658"; transcript_id "MSTRG.105658.80"; exon_number "5";
chr2	StringTie	exon	209789532	209789605	1000	+	.	gene_id "MSTRG.105658"; transcript_id "MSTRG.105658.80"; exon_number "6";
chr2	StringTie	exon	209793720	209793859	1000	+	.	gene_id "MSTRG.105658"; transcript_id "MSTRG.105658.80"; exon_number "7";
chr2	StringTie	exon	209813580	209813841	1000	+	.	gene_id "MSTRG.105658"; transcript_id "MSTRG.105658.80"; exon_number "8";
chr2	StringTie	exon	209815257	209815391	1000	+	.	gene_id "MSTRG.105658"; transcript_id "MSTRG.105658.80"; exon_number "9";
chr2	StringTie	exon	209816909	209817125	1000	+	.	gene_id "MSTRG.105658"; transcript_id "MSTRG.105658.80"; exon_number "10";
chr2	StringTie	exon	209817812	209817952	1000	+	.	gene_id "MSTRG.105658"; transcript_id "MSTRG.105658.80"; exon_number "11";
chr2	StringTie	exon	209818993	209819261	1000	+	.	gene_id "MSTRG.105658"; transcript_id "MSTRG.105658.80"; exon_number "12";
chr2	StringTie	exon	209820311	209820679	1000	+	.	gene_id "MSTRG.105658"; transcript_id "MSTRG.105658.80"; exon_number "13";
chr2	StringTie	exon	209825907	209826038	1000	+	.	gene_id "MSTRG.105658"; transcript_id "MSTRG.105658.80"; exon_number "14";
chr2	StringTie	exon	209829232	209829379	1000	+	.	gene_id "MSTRG.105658"; transcript_id "MSTRG.105658.80"; exon_number "15";
chr2	StringTie	exon	209831443	209831591	1000	+	.	gene_id "MSTRG.105658"; transcript_id "MSTRG.105658.80"; exon_number "16";
chr2	StringTie	exon	209834002	209834168	1000	+	.	gene_id "MSTRG.105658"; transcript_id "MSTRG.105658.80"; exon_number "17";
chr2	StringTie	exon	209834912	209835010	1000	+	.	gene_id "MSTRG.105658"; transcript_id "MSTRG.105658.80"; exon_number "18";
chr2	StringTie	exon	209839222	209839430	1000	+	.	gene_id "MSTRG.105658"; transcript_id "MSTRG.105658.80"; exon_number "19";
chr2	StringTie	exon	209840542	209840648	1000	+	.	gene_id "MSTRG.105658"; transcript_id "MSTRG.105658.80"; exon_number "20";
chr2	StringTie	exon	209842350	209842446	1000	+	.	gene_id "MSTRG.105658"; transcript_id "MSTRG.105658.80"; exon_number "21";
chr2	StringTie	exon	209849451	209849623	1000	+	.	gene_id "MSTRG.105658"; transcript_id "MSTRG.105658.80"; exon_number "22";
chr2	StringTie	exon	209869105	209869234	1000	+	.	gene_id "MSTRG.105658"; transcript_id "MSTRG.105658.80"; exon_number "23";
chr2	StringTie	exon	209872758	209872970	1000	+	.	gene_id "MSTRG.105658"; transcript_id "MSTRG.105658.80"; exon_number "24";
chr2	StringTie	exon	209873606	209873695	1000	+	.	gene_id "MSTRG.105658"; transcript_id "MSTRG.105658.80"; exon_number "25";
chr2	StringTie	exon	209877954	209878089	1000	+	.	gene_id "MSTRG.105658"; transcript_id "MSTRG.105658.80"; exon_number "26";
chr2	StringTie	exon	209880961	209881094	1000	+	.	gene_id "MSTRG.105658"; transcript_id "MSTRG.105658.80"; exon_number "27";
chr2	StringTie	exon	209888095	209888260	1000	+	.	gene_id "MSTRG.105658"; transcript_id "MSTRG.105658.80"; exon_number "28";
chr2	StringTie	exon	209894163	209894366	1000	+	.	gene_id "MSTRG.105658"; transcript_id "MSTRG.105658.80"; exon_number "29";
chr2	StringTie	exon	209896313	209896413	1000	+	.	gene_id "MSTRG.105658"; transcript_id "MSTRG.105658.80"; exon_number "30";
chr2	StringTie	exon	209904765	209904965	1000	+	.	gene_id "MSTRG.105658"; transcript_id "MSTRG.105658.80"; exon_number "31";
chr2	StringTie	exon	209912560	209912667	1000	+	.	gene_id "MSTRG.105658"; transcript_id "MSTRG.105658.80"; exon_number "32";
chr2	StringTie	exon	209913802	209913940	1000	+	.	gene_id "MSTRG.105658"; transcript_id "MSTRG.105658.80"; exon_number "33";
chr2	StringTie	exon	209917777	209917958	1000	+	.	gene_id "MSTRG.105658"; transcript_id "MSTRG.105658.80"; exon_number "34";
chr2	StringTie	exon	209918532	209918663	1000	+	.	gene_id "MSTRG.105658"; transcript_id "MSTRG.105658.80"; exon_number "35";
chr2	StringTie	exon	209921500	209921686	1000	+	.	gene_id "MSTRG.105658"; transcript_id "MSTRG.105658.80"; exon_number "36";
chr2	StringTie	exon	209922255	209922383	1000	+	.	gene_id "MSTRG.105658"; transcript_id "MSTRG.105658.80"; exon_number "37";
chr2	StringTie	exon	209926843	209926986	1000	+	.	gene_id "MSTRG.105658"; transcript_id "MSTRG.105658.80"; exon_number "38";
chr2	StringTie	exon	209929871	209929971	1000	+	.	gene_id "MSTRG.105658"; transcript_id "MSTRG.105658.80"; exon_number "39";
chr2	StringTie	exon	209930968	209931054	1000	+	.	gene_id "MSTRG.105658"; transcript_id "MSTRG.105658.80"; exon_number "40";
chr2	StringTie	exon	209933822	209934005	1000	+	.	gene_id "MSTRG.105658"; transcript_id "MSTRG.105658.80"; exon_number "41";
chr2	StringTie	exon	209935714	209935808	1000	+	.	gene_id "MSTRG.105658"; transcript_id "MSTRG.105658.80"; exon_number "42";
chr2	StringTie	exon	209936844	209936933	1000	+	.	gene_id "MSTRG.105658"; transcript_id "MSTRG.105658.80"; exon_number "43";
chr2	StringTie	exon	209937529	209937630	1000	+	.	gene_id "MSTRG.105658"; transcript_id "MSTRG.105658.80"; exon_number "44";
chr2	StringTie	exon	209939472	209939652	1000	+	.	gene_id "MSTRG.105658"; transcript_id "MSTRG.105658.80"; exon_number "45";
chr2	StringTie	exon	209941221	209941489	1000	+	.	gene_id "MSTRG.105658"; transcript_id "MSTRG.105658.80"; exon_number "46";
chr2	StringTie	exon	209943380	209943514	1000	+	.	gene_id "MSTRG.105658"; transcript_id "MSTRG.105658.80"; exon_number "47";
chr2	StringTie	exon	209945051	209945189	1000	+	.	gene_id "MSTRG.105658"; transcript_id "MSTRG.105658.80"; exon_number "48";
chr2	StringTie	exon	209945847	209945943	1000	+	.	gene_id "MSTRG.105658"; transcript_id "MSTRG.105658.80"; exon_number "49";
chr2	StringTie	exon	209954100	209954270	1000	+	.	gene_id "MSTRG.105658"; transcript_id "MSTRG.105658.80"; exon_number "50";
chr2	StringTie	exon	209957644	209957736	1000	+	.	gene_id "MSTRG.105658"; transcript_id "MSTRG.105658.80"; exon_number "51";
chr2	StringTie	exon	209959119	209959154	1000	+	.	gene_id "MSTRG.105658"; transcript_id "MSTRG.105658.80"; exon_number "52";
chr2	StringTie	exon	209959489	209959707	1000	+	.	gene_id "MSTRG.105658"; transcript_id "MSTRG.105658.80"; exon_number "53";
chr2	StringTie	exon	209967437	209967637	1000	+	.	gene_id "MSTRG.105658"; transcript_id "MSTRG.105658.80"; exon_number "54";
chr2	StringTie	exon	209969768	209969891	1000	+	.	gene_id "MSTRG.105658"; transcript_id "MSTRG.105658.80"; exon_number "55";
chr2	StringTie	exon	209970832	209970957	1000	+	.	gene_id "MSTRG.105658"; transcript_id "MSTRG.105658.80"; exon_number "56";
chr2	StringTie	exon	209972201	209972324	1000	+	.	gene_id "MSTRG.105658"; transcript_id "MSTRG.105658.80"; exon_number "57";
chr2	StringTie	exon	209973064	209973270	1000	+	.	gene_id "MSTRG.105658"; transcript_id "MSTRG.105658.80"; exon_number "58";
chr2	StringTie	exon	209976119	209976303	1000	+	.	gene_id "MSTRG.105658"; transcript_id "MSTRG.105658.80"; exon_number "59";
chr2	StringTie	exon	209976913	209977078	1000	+	.	gene_id "MSTRG.105658"; transcript_id "MSTRG.105658.80"; exon_number "60";
chr2	StringTie	exon	209978529	209978708	1000	+	.	gene_id "MSTRG.105658"; transcript_id "MSTRG.105658.80"; exon_number "61";
chr2	StringTie	exon	209982179	209982317	1000	+	.	gene_id "MSTRG.105658"; transcript_id "MSTRG.105658.80"; exon_number "62";
chr2	StringTie	exon	209992166	209992247	1000	+	.	gene_id "MSTRG.105658"; transcript_id "MSTRG.105658.80"; exon_number "63";
chr2	StringTie	exon	209993315	209993426	1000	+	.	gene_id "MSTRG.105658"; transcript_id "MSTRG.105658.80"; exon_number "64";
chr2	StringTie	exon	209994065	209994264	1000	+	.	gene_id "MSTRG.105658"; transcript_id "MSTRG.105658.80"; exon_number "65";
chr2	StringTie	exon	209995329	209999299	1000	+	.	gene_id "MSTRG.105658"; transcript_id "MSTRG.105658.80"; exon_number "66";
chr2	StringTie	transcript	209771954	209827263	1000	+	.	gene_id "MSTRG.105658"; transcript_id "MSTRG.105658.81";
chr2	StringTie	exon	209771954	209772164	1000	+	.	gene_id "MSTRG.105658"; transcript_id "MSTRG.105658.81"; exon_number "1";
chr2	StringTie	exon	209775889	209776045	1000	+	.	gene_id "MSTRG.105658"; transcript_id "MSTRG.105658.81"; exon_number "2";
chr2	StringTie	exon	209777258	209777559	1000	+	.	gene_id "MSTRG.105658"; transcript_id "MSTRG.105658.81"; exon_number "3";
chr2	StringTie	exon	209786066	209786189	1000	+	.	gene_id "MSTRG.105658"; transcript_id "MSTRG.105658.81"; exon_number "4";
chr2	StringTie	exon	209789532	209789605	1000	+	.	gene_id "MSTRG.105658"; transcript_id "MSTRG.105658.81"; exon_number "5";
chr2	StringTie	exon	209793720	209793859	1000	+	.	gene_id "MSTRG.105658"; transcript_id "MSTRG.105658.81"; exon_number "6";
chr2	StringTie	exon	209813580	209813841	1000	+	.	gene_id "MSTRG.105658"; transcript_id "MSTRG.105658.81"; exon_number "7";
chr2	StringTie	exon	209815257	209815391	1000	+	.	gene_id "MSTRG.105658"; transcript_id "MSTRG.105658.81"; exon_number "8";
chr2	StringTie	exon	209816909	209817125	1000	+	.	gene_id "MSTRG.105658"; transcript_id "MSTRG.105658.81"; exon_number "9";
chr2	StringTie	exon	209817812	209817952	1000	+	.	gene_id "MSTRG.105658"; transcript_id "MSTRG.105658.81"; exon_number "10";
chr2	StringTie	exon	209818993	209819261	1000	+	.	gene_id "MSTRG.105658"; transcript_id "MSTRG.105658.81"; exon_number "11";
chr2	StringTie	exon	209820311	209820679	1000	+	.	gene_id "MSTRG.105658"; transcript_id "MSTRG.105658.81"; exon_number "12";
chr2	StringTie	exon	209825907	209826038	1000	+	.	gene_id "MSTRG.105658"; transcript_id "MSTRG.105658.81"; exon_number "13";
chr2	StringTie	exon	209827250	209827263	1000	+	.	gene_id "MSTRG.105658"; transcript_id "MSTRG.105658.81"; exon_number "14";
chr2	StringTie	transcript	209771954	209999296	1000	+	.	gene_id "MSTRG.105658"; transcript_id "MSTRG.105658.82";
chr2	StringTie	exon	209771954	209772164	1000	+	.	gene_id "MSTRG.105658"; transcript_id "MSTRG.105658.82"; exon_number "1";
chr2	StringTie	exon	209773094	209773142	1000	+	.	gene_id "MSTRG.105658"; transcript_id "MSTRG.105658.82"; exon_number "2";
chr2	StringTie	exon	209775889	209776045	1000	+	.	gene_id "MSTRG.105658"; transcript_id "MSTRG.105658.82"; exon_number "3";
chr2	StringTie	exon	209777258	209777559	1000	+	.	gene_id "MSTRG.105658"; transcript_id "MSTRG.105658.82"; exon_number "4";
chr2	StringTie	exon	209786066	209786189	1000	+	.	gene_id "MSTRG.105658"; transcript_id "MSTRG.105658.82"; exon_number "5";
chr2	StringTie	exon	209789532	209789605	1000	+	.	gene_id "MSTRG.105658"; transcript_id "MSTRG.105658.82"; exon_number "6";
chr2	StringTie	exon	209793720	209793859	1000	+	.	gene_id "MSTRG.105658"; transcript_id "MSTRG.105658.82"; exon_number "7";
chr2	StringTie	exon	209813580	209813841	1000	+	.	gene_id "MSTRG.105658"; transcript_id "MSTRG.105658.82"; exon_number "8";
chr2	StringTie	exon	209815257	209815391	1000	+	.	gene_id "MSTRG.105658"; transcript_id "MSTRG.105658.82"; exon_number "9";
chr2	StringTie	exon	209816909	209817125	1000	+	.	gene_id "MSTRG.105658"; transcript_id "MSTRG.105658.82"; exon_number "10";
chr2	StringTie	exon	209817812	209817952	1000	+	.	gene_id "MSTRG.105658"; transcript_id "MSTRG.105658.82"; exon_number "11";
chr2	StringTie	exon	209818993	209819261	1000	+	.	gene_id "MSTRG.105658"; transcript_id "MSTRG.105658.82"; exon_number "12";
chr2	StringTie	exon	209820311	209820679	1000	+	.	gene_id "MSTRG.105658"; transcript_id "MSTRG.105658.82"; exon_number "13";
chr2	StringTie	exon	209825907	209826053	1000	+	.	gene_id "MSTRG.105658"; transcript_id "MSTRG.105658.82"; exon_number "14";
chr2	StringTie	exon	209829232	209829379	1000	+	.	gene_id "MSTRG.105658"; transcript_id "MSTRG.105658.82"; exon_number "15";
chr2	StringTie	exon	209831443	209831591	1000	+	.	gene_id "MSTRG.105658"; transcript_id "MSTRG.105658.82"; exon_number "16";
chr2	StringTie	exon	209834002	209834168	1000	+	.	gene_id "MSTRG.105658"; transcript_id "MSTRG.105658.82"; exon_number "17";
chr2	StringTie	exon	209834912	209835010	1000	+	.	gene_id "MSTRG.105658"; transcript_id "MSTRG.105658.82"; exon_number "18";
chr2	StringTie	exon	209839222	209839430	1000	+	.	gene_id "MSTRG.105658"; transcript_id "MSTRG.105658.82"; exon_number "19";
chr2	StringTie	exon	209840542	209840648	1000	+	.	gene_id "MSTRG.105658"; transcript_id "MSTRG.105658.82"; exon_number "20";
chr2	StringTie	exon	209842350	209842446	1000	+	.	gene_id "MSTRG.105658"; transcript_id "MSTRG.105658.82"; exon_number "21";
chr2	StringTie	exon	209849451	209849623	1000	+	.	gene_id "MSTRG.105658"; transcript_id "MSTRG.105658.82"; exon_number "22";
chr2	StringTie	exon	209869215	209869234	1000	+	.	gene_id "MSTRG.105658"; transcript_id "MSTRG.105658.82"; exon_number "23";
chr2	StringTie	exon	209872758	209872970	1000	+	.	gene_id "MSTRG.105658"; transcript_id "MSTRG.105658.82"; exon_number "24";
chr2	StringTie	exon	209877954	209878089	1000	+	.	gene_id "MSTRG.105658"; transcript_id "MSTRG.105658.82"; exon_number "25";
chr2	StringTie	exon	209880961	209881094	1000	+	.	gene_id "MSTRG.105658"; transcript_id "MSTRG.105658.82"; exon_number "26";
chr2	StringTie	exon	209888095	209888260	1000	+	.	gene_id "MSTRG.105658"; transcript_id "MSTRG.105658.82"; exon_number "27";
chr2	StringTie	exon	209896313	209896413	1000	+	.	gene_id "MSTRG.105658"; transcript_id "MSTRG.105658.82"; exon_number "28";
chr2	StringTie	exon	209904765	209904965	1000	+	.	gene_id "MSTRG.105658"; transcript_id "MSTRG.105658.82"; exon_number "29";
chr2	StringTie	exon	209912560	209912667	1000	+	.	gene_id "MSTRG.105658"; transcript_id "MSTRG.105658.82"; exon_number "30";
chr2	StringTie	exon	209913802	209913940	1000	+	.	gene_id "MSTRG.105658"; transcript_id "MSTRG.105658.82"; exon_number "31";
chr2	StringTie	exon	209917777	209917958	1000	+	.	gene_id "MSTRG.105658"; transcript_id "MSTRG.105658.82"; exon_number "32";
chr2	StringTie	exon	209918532	209918663	1000	+	.	gene_id "MSTRG.105658"; transcript_id "MSTRG.105658.82"; exon_number "33";
chr2	StringTie	exon	209921500	209921686	1000	+	.	gene_id "MSTRG.105658"; transcript_id "MSTRG.105658.82"; exon_number "34";
chr2	StringTie	exon	209922255	209922383	1000	+	.	gene_id "MSTRG.105658"; transcript_id "MSTRG.105658.82"; exon_number "35";
chr2	StringTie	exon	209926843	209926986	1000	+	.	gene_id "MSTRG.105658"; transcript_id "MSTRG.105658.82"; exon_number "36";
chr2	StringTie	exon	209929871	209929971	1000	+	.	gene_id "MSTRG.105658"; transcript_id "MSTRG.105658.82"; exon_number "37";
chr2	StringTie	exon	209930968	209931054	1000	+	.	gene_id "MSTRG.105658"; transcript_id "MSTRG.105658.82"; exon_number "38";
chr2	StringTie	exon	209933822	209934005	1000	+	.	gene_id "MSTRG.105658"; transcript_id "MSTRG.105658.82"; exon_number "39";
chr2	StringTie	exon	209935714	209935808	1000	+	.	gene_id "MSTRG.105658"; transcript_id "MSTRG.105658.82"; exon_number "40";
chr2	StringTie	exon	209936844	209936933	1000	+	.	gene_id "MSTRG.105658"; transcript_id "MSTRG.105658.82"; exon_number "41";
chr2	StringTie	exon	209937529	209937630	1000	+	.	gene_id "MSTRG.105658"; transcript_id "MSTRG.105658.82"; exon_number "42";
chr2	StringTie	exon	209939472	209939652	1000	+	.	gene_id "MSTRG.105658"; transcript_id "MSTRG.105658.82"; exon_number "43";
chr2	StringTie	exon	209941221	209941489	1000	+	.	gene_id "MSTRG.105658"; transcript_id "MSTRG.105658.82"; exon_number "44";
chr2	StringTie	exon	209943380	209943514	1000	+	.	gene_id "MSTRG.105658"; transcript_id "MSTRG.105658.82"; exon_number "45";
chr2	StringTie	exon	209945051	209945189	1000	+	.	gene_id "MSTRG.105658"; transcript_id "MSTRG.105658.82"; exon_number "46";
chr2	StringTie	exon	209945847	209945943	1000	+	.	gene_id "MSTRG.105658"; transcript_id "MSTRG.105658.82"; exon_number "47";
chr2	StringTie	exon	209954100	209954270	1000	+	.	gene_id "MSTRG.105658"; transcript_id "MSTRG.105658.82"; exon_number "48";
chr2	StringTie	exon	209957644	209957736	1000	+	.	gene_id "MSTRG.105658"; transcript_id "MSTRG.105658.82"; exon_number "49";
chr2	StringTie	exon	209959119	209959154	1000	+	.	gene_id "MSTRG.105658"; transcript_id "MSTRG.105658.82"; exon_number "50";
chr2	StringTie	exon	209959489	209959707	1000	+	.	gene_id "MSTRG.105658"; transcript_id "MSTRG.105658.82"; exon_number "51";
chr2	StringTie	exon	209967437	209967637	1000	+	.	gene_id "MSTRG.105658"; transcript_id "MSTRG.105658.82"; exon_number "52";
chr2	StringTie	exon	209969768	209969891	1000	+	.	gene_id "MSTRG.105658"; transcript_id "MSTRG.105658.82"; exon_number "53";
chr2	StringTie	exon	209970832	209970957	1000	+	.	gene_id "MSTRG.105658"; transcript_id "MSTRG.105658.82"; exon_number "54";
chr2	StringTie	exon	209972201	209972324	1000	+	.	gene_id "MSTRG.105658"; transcript_id "MSTRG.105658.82"; exon_number "55";
chr2	StringTie	exon	209973064	209973270	1000	+	.	gene_id "MSTRG.105658"; transcript_id "MSTRG.105658.82"; exon_number "56";
chr2	StringTie	exon	209976119	209976303	1000	+	.	gene_id "MSTRG.105658"; transcript_id "MSTRG.105658.82"; exon_number "57";
chr2	StringTie	exon	209976913	209977078	1000	+	.	gene_id "MSTRG.105658"; transcript_id "MSTRG.105658.82"; exon_number "58";
chr2	StringTie	exon	209978529	209978708	1000	+	.	gene_id "MSTRG.105658"; transcript_id "MSTRG.105658.82"; exon_number "59";
chr2	StringTie	exon	209982179	209982317	1000	+	.	gene_id "MSTRG.105658"; transcript_id "MSTRG.105658.82"; exon_number "60";
chr2	StringTie	exon	209992166	209992247	1000	+	.	gene_id "MSTRG.105658"; transcript_id "MSTRG.105658.82"; exon_number "61";
chr2	StringTie	exon	209993315	209993426	1000	+	.	gene_id "MSTRG.105658"; transcript_id "MSTRG.105658.82"; exon_number "62";
chr2	StringTie	exon	209994065	209994264	1000	+	.	gene_id "MSTRG.105658"; transcript_id "MSTRG.105658.82"; exon_number "63";
chr2	StringTie	exon	209995329	209999296	1000	+	.	gene_id "MSTRG.105658"; transcript_id "MSTRG.105658.82"; exon_number "64";
chr2	StringTie	transcript	209771954	209999296	1000	+	.	gene_id "MSTRG.105658"; transcript_id "MSTRG.105658.83";
chr2	StringTie	exon	209771954	209772164	1000	+	.	gene_id "MSTRG.105658"; transcript_id "MSTRG.105658.83"; exon_number "1";
chr2	StringTie	exon	209773094	209773142	1000	+	.	gene_id "MSTRG.105658"; transcript_id "MSTRG.105658.83"; exon_number "2";
chr2	StringTie	exon	209775889	209776045	1000	+	.	gene_id "MSTRG.105658"; transcript_id "MSTRG.105658.83"; exon_number "3";
chr2	StringTie	exon	209777258	209777559	1000	+	.	gene_id "MSTRG.105658"; transcript_id "MSTRG.105658.83"; exon_number "4";
chr2	StringTie	exon	209786066	209786189	1000	+	.	gene_id "MSTRG.105658"; transcript_id "MSTRG.105658.83"; exon_number "5";
chr2	StringTie	exon	209789532	209789605	1000	+	.	gene_id "MSTRG.105658"; transcript_id "MSTRG.105658.83"; exon_number "6";
chr2	StringTie	exon	209793720	209793859	1000	+	.	gene_id "MSTRG.105658"; transcript_id "MSTRG.105658.83"; exon_number "7";
chr2	StringTie	exon	209813580	209813841	1000	+	.	gene_id "MSTRG.105658"; transcript_id "MSTRG.105658.83"; exon_number "8";
chr2	StringTie	exon	209815257	209815391	1000	+	.	gene_id "MSTRG.105658"; transcript_id "MSTRG.105658.83"; exon_number "9";
chr2	StringTie	exon	209816909	209817125	1000	+	.	gene_id "MSTRG.105658"; transcript_id "MSTRG.105658.83"; exon_number "10";
chr2	StringTie	exon	209817812	209817952	1000	+	.	gene_id "MSTRG.105658"; transcript_id "MSTRG.105658.83"; exon_number "11";
chr2	StringTie	exon	209818993	209819261	1000	+	.	gene_id "MSTRG.105658"; transcript_id "MSTRG.105658.83"; exon_number "12";
chr2	StringTie	exon	209820311	209820679	1000	+	.	gene_id "MSTRG.105658"; transcript_id "MSTRG.105658.83"; exon_number "13";
chr2	StringTie	exon	209825907	209826038	1000	+	.	gene_id "MSTRG.105658"; transcript_id "MSTRG.105658.83"; exon_number "14";
chr2	StringTie	exon	209829232	209829379	1000	+	.	gene_id "MSTRG.105658"; transcript_id "MSTRG.105658.83"; exon_number "15";
chr2	StringTie	exon	209831443	209831591	1000	+	.	gene_id "MSTRG.105658"; transcript_id "MSTRG.105658.83"; exon_number "16";
chr2	StringTie	exon	209834002	209834168	1000	+	.	gene_id "MSTRG.105658"; transcript_id "MSTRG.105658.83"; exon_number "17";
chr2	StringTie	exon	209834912	209835010	1000	+	.	gene_id "MSTRG.105658"; transcript_id "MSTRG.105658.83"; exon_number "18";
chr2	StringTie	exon	209839222	209839430	1000	+	.	gene_id "MSTRG.105658"; transcript_id "MSTRG.105658.83"; exon_number "19";
chr2	StringTie	exon	209840542	209840648	1000	+	.	gene_id "MSTRG.105658"; transcript_id "MSTRG.105658.83"; exon_number "20";
chr2	StringTie	exon	209842350	209842446	1000	+	.	gene_id "MSTRG.105658"; transcript_id "MSTRG.105658.83"; exon_number "21";
chr2	StringTie	exon	209849451	209849623	1000	+	.	gene_id "MSTRG.105658"; transcript_id "MSTRG.105658.83"; exon_number "22";
chr2	StringTie	exon	209872758	209872970	1000	+	.	gene_id "MSTRG.105658"; transcript_id "MSTRG.105658.83"; exon_number "23";
chr2	StringTie	exon	209877954	209878089	1000	+	.	gene_id "MSTRG.105658"; transcript_id "MSTRG.105658.83"; exon_number "24";
chr2	StringTie	exon	209880961	209881094	1000	+	.	gene_id "MSTRG.105658"; transcript_id "MSTRG.105658.83"; exon_number "25";
chr2	StringTie	exon	209888095	209888260	1000	+	.	gene_id "MSTRG.105658"; transcript_id "MSTRG.105658.83"; exon_number "26";
chr2	StringTie	exon	209894163	209894366	1000	+	.	gene_id "MSTRG.105658"; transcript_id "MSTRG.105658.83"; exon_number "27";
chr2	StringTie	exon	209896313	209896413	1000	+	.	gene_id "MSTRG.105658"; transcript_id "MSTRG.105658.83"; exon_number "28";
chr2	StringTie	exon	209904765	209904965	1000	+	.	gene_id "MSTRG.105658"; transcript_id "MSTRG.105658.83"; exon_number "29";
chr2	StringTie	exon	209912560	209912667	1000	+	.	gene_id "MSTRG.105658"; transcript_id "MSTRG.105658.83"; exon_number "30";
chr2	StringTie	exon	209913802	209913940	1000	+	.	gene_id "MSTRG.105658"; transcript_id "MSTRG.105658.83"; exon_number "31";
chr2	StringTie	exon	209917777	209917958	1000	+	.	gene_id "MSTRG.105658"; transcript_id "MSTRG.105658.83"; exon_number "32";
chr2	StringTie	exon	209918532	209918663	1000	+	.	gene_id "MSTRG.105658"; transcript_id "MSTRG.105658.83"; exon_number "33";
chr2	StringTie	exon	209921500	209921686	1000	+	.	gene_id "MSTRG.105658"; transcript_id "MSTRG.105658.83"; exon_number "34";
chr2	StringTie	exon	209922255	209922383	1000	+	.	gene_id "MSTRG.105658"; transcript_id "MSTRG.105658.83"; exon_number "35";
chr2	StringTie	exon	209926843	209926986	1000	+	.	gene_id "MSTRG.105658"; transcript_id "MSTRG.105658.83"; exon_number "36";
chr2	StringTie	exon	209929871	209929971	1000	+	.	gene_id "MSTRG.105658"; transcript_id "MSTRG.105658.83"; exon_number "37";
chr2	StringTie	exon	209930968	209931054	1000	+	.	gene_id "MSTRG.105658"; transcript_id "MSTRG.105658.83"; exon_number "38";
chr2	StringTie	exon	209933826	209934005	1000	+	.	gene_id "MSTRG.105658"; transcript_id "MSTRG.105658.83"; exon_number "39";
chr2	StringTie	exon	209935714	209935808	1000	+	.	gene_id "MSTRG.105658"; transcript_id "MSTRG.105658.83"; exon_number "40";
chr2	StringTie	exon	209936844	209936933	1000	+	.	gene_id "MSTRG.105658"; transcript_id "MSTRG.105658.83"; exon_number "41";
chr2	StringTie	exon	209937529	209937630	1000	+	.	gene_id "MSTRG.105658"; transcript_id "MSTRG.105658.83"; exon_number "42";
chr2	StringTie	exon	209939472	209939652	1000	+	.	gene_id "MSTRG.105658"; transcript_id "MSTRG.105658.83"; exon_number "43";
chr2	StringTie	exon	209941221	209941489	1000	+	.	gene_id "MSTRG.105658"; transcript_id "MSTRG.105658.83"; exon_number "44";
chr2	StringTie	exon	209943380	209943514	1000	+	.	gene_id "MSTRG.105658"; transcript_id "MSTRG.105658.83"; exon_number "45";
chr2	StringTie	exon	209945051	209945189	1000	+	.	gene_id "MSTRG.105658"; transcript_id "MSTRG.105658.83"; exon_number "46";
chr2	StringTie	exon	209945847	209945943	1000	+	.	gene_id "MSTRG.105658"; transcript_id "MSTRG.105658.83"; exon_number "47";
chr2	StringTie	exon	209954100	209954270	1000	+	.	gene_id "MSTRG.105658"; transcript_id "MSTRG.105658.83"; exon_number "48";
chr2	StringTie	exon	209957644	209957736	1000	+	.	gene_id "MSTRG.105658"; transcript_id "MSTRG.105658.83"; exon_number "49";
chr2	StringTie	exon	209959119	209959154	1000	+	.	gene_id "MSTRG.105658"; transcript_id "MSTRG.105658.83"; exon_number "50";
chr2	StringTie	exon	209959489	209959707	1000	+	.	gene_id "MSTRG.105658"; transcript_id "MSTRG.105658.83"; exon_number "51";
chr2	StringTie	exon	209967437	209967637	1000	+	.	gene_id "MSTRG.105658"; transcript_id "MSTRG.105658.83"; exon_number "52";
chr2	StringTie	exon	209969768	209969891	1000	+	.	gene_id "MSTRG.105658"; transcript_id "MSTRG.105658.83"; exon_number "53";
chr2	StringTie	exon	209970832	209970957	1000	+	.	gene_id "MSTRG.105658"; transcript_id "MSTRG.105658.83"; exon_number "54";
chr2	StringTie	exon	209972201	209972324	1000	+	.	gene_id "MSTRG.105658"; transcript_id "MSTRG.105658.83"; exon_number "55";
chr2	StringTie	exon	209973064	209973270	1000	+	.	gene_id "MSTRG.105658"; transcript_id "MSTRG.105658.83"; exon_number "56";
chr2	StringTie	exon	209976119	209976303	1000	+	.	gene_id "MSTRG.105658"; transcript_id "MSTRG.105658.83"; exon_number "57";
chr2	StringTie	exon	209976913	209977078	1000	+	.	gene_id "MSTRG.105658"; transcript_id "MSTRG.105658.83"; exon_number "58";
chr2	StringTie	exon	209978529	209978708	1000	+	.	gene_id "MSTRG.105658"; transcript_id "MSTRG.105658.83"; exon_number "59";
chr2	StringTie	exon	209982179	209982317	1000	+	.	gene_id "MSTRG.105658"; transcript_id "MSTRG.105658.83"; exon_number "60";
chr2	StringTie	exon	209984856	209984912	1000	+	.	gene_id "MSTRG.105658"; transcript_id "MSTRG.105658.83"; exon_number "61";
chr2	StringTie	exon	209992166	209992247	1000	+	.	gene_id "MSTRG.105658"; transcript_id "MSTRG.105658.83"; exon_number "62";
chr2	StringTie	exon	209993315	209993426	1000	+	.	gene_id "MSTRG.105658"; transcript_id "MSTRG.105658.83"; exon_number "63";
chr2	StringTie	exon	209994065	209994264	1000	+	.	gene_id "MSTRG.105658"; transcript_id "MSTRG.105658.83"; exon_number "64";
chr2	StringTie	exon	209995329	209999296	1000	+	.	gene_id "MSTRG.105658"; transcript_id "MSTRG.105658.83"; exon_number "65";
chr2	StringTie	transcript	209771955	209999297	1000	+	.	gene_id "MSTRG.105658"; transcript_id "MSTRG.105658.84";
chr2	StringTie	exon	209771955	209772164	1000	+	.	gene_id "MSTRG.105658"; transcript_id "MSTRG.105658.84"; exon_number "1";
chr2	StringTie	exon	209773094	209773142	1000	+	.	gene_id "MSTRG.105658"; transcript_id "MSTRG.105658.84"; exon_number "2";
chr2	StringTie	exon	209775889	209776045	1000	+	.	gene_id "MSTRG.105658"; transcript_id "MSTRG.105658.84"; exon_number "3";
chr2	StringTie	exon	209777258	209777559	1000	+	.	gene_id "MSTRG.105658"; transcript_id "MSTRG.105658.84"; exon_number "4";
chr2	StringTie	exon	209786066	209786189	1000	+	.	gene_id "MSTRG.105658"; transcript_id "MSTRG.105658.84"; exon_number "5";
chr2	StringTie	exon	209789532	209789605	1000	+	.	gene_id "MSTRG.105658"; transcript_id "MSTRG.105658.84"; exon_number "6";
chr2	StringTie	exon	209793720	209793859	1000	+	.	gene_id "MSTRG.105658"; transcript_id "MSTRG.105658.84"; exon_number "7";
chr2	StringTie	exon	209813580	209813841	1000	+	.	gene_id "MSTRG.105658"; transcript_id "MSTRG.105658.84"; exon_number "8";
chr2	StringTie	exon	209815257	209815391	1000	+	.	gene_id "MSTRG.105658"; transcript_id "MSTRG.105658.84"; exon_number "9";
chr2	StringTie	exon	209816909	209817125	1000	+	.	gene_id "MSTRG.105658"; transcript_id "MSTRG.105658.84"; exon_number "10";
chr2	StringTie	exon	209817812	209817952	1000	+	.	gene_id "MSTRG.105658"; transcript_id "MSTRG.105658.84"; exon_number "11";
chr2	StringTie	exon	209818993	209819261	1000	+	.	gene_id "MSTRG.105658"; transcript_id "MSTRG.105658.84"; exon_number "12";
chr2	StringTie	exon	209820311	209820679	1000	+	.	gene_id "MSTRG.105658"; transcript_id "MSTRG.105658.84"; exon_number "13";
chr2	StringTie	exon	209825907	209826053	1000	+	.	gene_id "MSTRG.105658"; transcript_id "MSTRG.105658.84"; exon_number "14";
chr2	StringTie	exon	209829232	209829379	1000	+	.	gene_id "MSTRG.105658"; transcript_id "MSTRG.105658.84"; exon_number "15";
chr2	StringTie	exon	209831443	209831591	1000	+	.	gene_id "MSTRG.105658"; transcript_id "MSTRG.105658.84"; exon_number "16";
chr2	StringTie	exon	209834002	209834168	1000	+	.	gene_id "MSTRG.105658"; transcript_id "MSTRG.105658.84"; exon_number "17";
chr2	StringTie	exon	209834912	209835010	1000	+	.	gene_id "MSTRG.105658"; transcript_id "MSTRG.105658.84"; exon_number "18";
chr2	StringTie	exon	209839222	209839436	1000	+	.	gene_id "MSTRG.105658"; transcript_id "MSTRG.105658.84"; exon_number "19";
chr2	StringTie	exon	209840542	209840648	1000	+	.	gene_id "MSTRG.105658"; transcript_id "MSTRG.105658.84"; exon_number "20";
chr2	StringTie	exon	209842350	209842446	1000	+	.	gene_id "MSTRG.105658"; transcript_id "MSTRG.105658.84"; exon_number "21";
chr2	StringTie	exon	209849451	209849623	1000	+	.	gene_id "MSTRG.105658"; transcript_id "MSTRG.105658.84"; exon_number "22";
chr2	StringTie	exon	209872758	209872970	1000	+	.	gene_id "MSTRG.105658"; transcript_id "MSTRG.105658.84"; exon_number "23";
chr2	StringTie	exon	209877954	209878089	1000	+	.	gene_id "MSTRG.105658"; transcript_id "MSTRG.105658.84"; exon_number "24";
chr2	StringTie	exon	209880961	209881094	1000	+	.	gene_id "MSTRG.105658"; transcript_id "MSTRG.105658.84"; exon_number "25";
chr2	StringTie	exon	209888095	209888260	1000	+	.	gene_id "MSTRG.105658"; transcript_id "MSTRG.105658.84"; exon_number "26";
chr2	StringTie	exon	209894163	209894366	1000	+	.	gene_id "MSTRG.105658"; transcript_id "MSTRG.105658.84"; exon_number "27";
chr2	StringTie	exon	209896313	209896413	1000	+	.	gene_id "MSTRG.105658"; transcript_id "MSTRG.105658.84"; exon_number "28";
chr2	StringTie	exon	209904765	209904965	1000	+	.	gene_id "MSTRG.105658"; transcript_id "MSTRG.105658.84"; exon_number "29";
chr2	StringTie	exon	209912560	209912667	1000	+	.	gene_id "MSTRG.105658"; transcript_id "MSTRG.105658.84"; exon_number "30";
chr2	StringTie	exon	209913802	209913940	1000	+	.	gene_id "MSTRG.105658"; transcript_id "MSTRG.105658.84"; exon_number "31";
chr2	StringTie	exon	209917777	209917958	1000	+	.	gene_id "MSTRG.105658"; transcript_id "MSTRG.105658.84"; exon_number "32";
chr2	StringTie	exon	209918532	209918663	1000	+	.	gene_id "MSTRG.105658"; transcript_id "MSTRG.105658.84"; exon_number "33";
chr2	StringTie	exon	209921500	209921686	1000	+	.	gene_id "MSTRG.105658"; transcript_id "MSTRG.105658.84"; exon_number "34";
chr2	StringTie	exon	209922255	209922383	1000	+	.	gene_id "MSTRG.105658"; transcript_id "MSTRG.105658.84"; exon_number "35";
chr2	StringTie	exon	209926843	209926986	1000	+	.	gene_id "MSTRG.105658"; transcript_id "MSTRG.105658.84"; exon_number "36";
chr2	StringTie	exon	209930968	209931054	1000	+	.	gene_id "MSTRG.105658"; transcript_id "MSTRG.105658.84"; exon_number "37";
chr2	StringTie	exon	209933822	209934005	1000	+	.	gene_id "MSTRG.105658"; transcript_id "MSTRG.105658.84"; exon_number "38";
chr2	StringTie	exon	209935714	209935808	1000	+	.	gene_id "MSTRG.105658"; transcript_id "MSTRG.105658.84"; exon_number "39";
chr2	StringTie	exon	209936844	209936933	1000	+	.	gene_id "MSTRG.105658"; transcript_id "MSTRG.105658.84"; exon_number "40";
chr2	StringTie	exon	209937529	209937630	1000	+	.	gene_id "MSTRG.105658"; transcript_id "MSTRG.105658.84"; exon_number "41";
chr2	StringTie	exon	209939472	209939652	1000	+	.	gene_id "MSTRG.105658"; transcript_id "MSTRG.105658.84"; exon_number "42";
chr2	StringTie	exon	209941221	209941489	1000	+	.	gene_id "MSTRG.105658"; transcript_id "MSTRG.105658.84"; exon_number "43";
chr2	StringTie	exon	209943380	209943514	1000	+	.	gene_id "MSTRG.105658"; transcript_id "MSTRG.105658.84"; exon_number "44";
chr2	StringTie	exon	209945051	209945189	1000	+	.	gene_id "MSTRG.105658"; transcript_id "MSTRG.105658.84"; exon_number "45";
chr2	StringTie	exon	209945847	209945943	1000	+	.	gene_id "MSTRG.105658"; transcript_id "MSTRG.105658.84"; exon_number "46";
chr2	StringTie	exon	209954100	209954270	1000	+	.	gene_id "MSTRG.105658"; transcript_id "MSTRG.105658.84"; exon_number "47";
chr2	StringTie	exon	209957644	209957736	1000	+	.	gene_id "MSTRG.105658"; transcript_id "MSTRG.105658.84"; exon_number "48";
chr2	StringTie	exon	209959119	209959154	1000	+	.	gene_id "MSTRG.105658"; transcript_id "MSTRG.105658.84"; exon_number "49";
chr2	StringTie	exon	209959489	209959707	1000	+	.	gene_id "MSTRG.105658"; transcript_id "MSTRG.105658.84"; exon_number "50";
chr2	StringTie	exon	209967437	209967637	1000	+	.	gene_id "MSTRG.105658"; transcript_id "MSTRG.105658.84"; exon_number "51";
chr2	StringTie	exon	209969768	209969891	1000	+	.	gene_id "MSTRG.105658"; transcript_id "MSTRG.105658.84"; exon_number "52";
chr2	StringTie	exon	209970832	209970957	1000	+	.	gene_id "MSTRG.105658"; transcript_id "MSTRG.105658.84"; exon_number "53";
chr2	StringTie	exon	209972201	209972324	1000	+	.	gene_id "MSTRG.105658"; transcript_id "MSTRG.105658.84"; exon_number "54";
chr2	StringTie	exon	209973064	209973270	1000	+	.	gene_id "MSTRG.105658"; transcript_id "MSTRG.105658.84"; exon_number "55";
chr2	StringTie	exon	209976119	209976303	1000	+	.	gene_id "MSTRG.105658"; transcript_id "MSTRG.105658.84"; exon_number "56";
chr2	StringTie	exon	209976913	209977078	1000	+	.	gene_id "MSTRG.105658"; transcript_id "MSTRG.105658.84"; exon_number "57";
chr2	StringTie	exon	209978529	209978708	1000	+	.	gene_id "MSTRG.105658"; transcript_id "MSTRG.105658.84"; exon_number "58";
chr2	StringTie	exon	209982179	209982317	1000	+	.	gene_id "MSTRG.105658"; transcript_id "MSTRG.105658.84"; exon_number "59";
chr2	StringTie	exon	209992166	209992247	1000	+	.	gene_id "MSTRG.105658"; transcript_id "MSTRG.105658.84"; exon_number "60";
chr2	StringTie	exon	209993315	209993426	1000	+	.	gene_id "MSTRG.105658"; transcript_id "MSTRG.105658.84"; exon_number "61";
chr2	StringTie	exon	209994065	209994264	1000	+	.	gene_id "MSTRG.105658"; transcript_id "MSTRG.105658.84"; exon_number "62";
chr2	StringTie	exon	209995329	209999297	1000	+	.	gene_id "MSTRG.105658"; transcript_id "MSTRG.105658.84"; exon_number "63";
chr2	StringTie	transcript	209771965	209999333	1000	+	.	gene_id "MSTRG.105658"; transcript_id "MSTRG.105658.85";
chr2	StringTie	exon	209771965	209772164	1000	+	.	gene_id "MSTRG.105658"; transcript_id "MSTRG.105658.85"; exon_number "1";
chr2	StringTie	exon	209773094	209773142	1000	+	.	gene_id "MSTRG.105658"; transcript_id "MSTRG.105658.85"; exon_number "2";
chr2	StringTie	exon	209775889	209776045	1000	+	.	gene_id "MSTRG.105658"; transcript_id "MSTRG.105658.85"; exon_number "3";
chr2	StringTie	exon	209777258	209777559	1000	+	.	gene_id "MSTRG.105658"; transcript_id "MSTRG.105658.85"; exon_number "4";
chr2	StringTie	exon	209786066	209786189	1000	+	.	gene_id "MSTRG.105658"; transcript_id "MSTRG.105658.85"; exon_number "5";
chr2	StringTie	exon	209789532	209789605	1000	+	.	gene_id "MSTRG.105658"; transcript_id "MSTRG.105658.85"; exon_number "6";
chr2	StringTie	exon	209793720	209793859	1000	+	.	gene_id "MSTRG.105658"; transcript_id "MSTRG.105658.85"; exon_number "7";
chr2	StringTie	exon	209813580	209813841	1000	+	.	gene_id "MSTRG.105658"; transcript_id "MSTRG.105658.85"; exon_number "8";
chr2	StringTie	exon	209815257	209815391	1000	+	.	gene_id "MSTRG.105658"; transcript_id "MSTRG.105658.85"; exon_number "9";
chr2	StringTie	exon	209816909	209817125	1000	+	.	gene_id "MSTRG.105658"; transcript_id "MSTRG.105658.85"; exon_number "10";
chr2	StringTie	exon	209817812	209817952	1000	+	.	gene_id "MSTRG.105658"; transcript_id "MSTRG.105658.85"; exon_number "11";
chr2	StringTie	exon	209818993	209819261	1000	+	.	gene_id "MSTRG.105658"; transcript_id "MSTRG.105658.85"; exon_number "12";
chr2	StringTie	exon	209820311	209820679	1000	+	.	gene_id "MSTRG.105658"; transcript_id "MSTRG.105658.85"; exon_number "13";
chr2	StringTie	exon	209825907	209826038	1000	+	.	gene_id "MSTRG.105658"; transcript_id "MSTRG.105658.85"; exon_number "14";
chr2	StringTie	exon	209829232	209829379	1000	+	.	gene_id "MSTRG.105658"; transcript_id "MSTRG.105658.85"; exon_number "15";
chr2	StringTie	exon	209831443	209831591	1000	+	.	gene_id "MSTRG.105658"; transcript_id "MSTRG.105658.85"; exon_number "16";
chr2	StringTie	exon	209834002	209834168	1000	+	.	gene_id "MSTRG.105658"; transcript_id "MSTRG.105658.85"; exon_number "17";
chr2	StringTie	exon	209834912	209835010	1000	+	.	gene_id "MSTRG.105658"; transcript_id "MSTRG.105658.85"; exon_number "18";
chr2	StringTie	exon	209839222	209839430	1000	+	.	gene_id "MSTRG.105658"; transcript_id "MSTRG.105658.85"; exon_number "19";
chr2	StringTie	exon	209840542	209840648	1000	+	.	gene_id "MSTRG.105658"; transcript_id "MSTRG.105658.85"; exon_number "20";
chr2	StringTie	exon	209842350	209842446	1000	+	.	gene_id "MSTRG.105658"; transcript_id "MSTRG.105658.85"; exon_number "21";
chr2	StringTie	exon	209849451	209849623	1000	+	.	gene_id "MSTRG.105658"; transcript_id "MSTRG.105658.85"; exon_number "22";
chr2	StringTie	exon	209872758	209872970	1000	+	.	gene_id "MSTRG.105658"; transcript_id "MSTRG.105658.85"; exon_number "23";
chr2	StringTie	exon	209877954	209878089	1000	+	.	gene_id "MSTRG.105658"; transcript_id "MSTRG.105658.85"; exon_number "24";
chr2	StringTie	exon	209880961	209881094	1000	+	.	gene_id "MSTRG.105658"; transcript_id "MSTRG.105658.85"; exon_number "25";
chr2	StringTie	exon	209888095	209888260	1000	+	.	gene_id "MSTRG.105658"; transcript_id "MSTRG.105658.85"; exon_number "26";
chr2	StringTie	exon	209894163	209894366	1000	+	.	gene_id "MSTRG.105658"; transcript_id "MSTRG.105658.85"; exon_number "27";
chr2	StringTie	exon	209896313	209896413	1000	+	.	gene_id "MSTRG.105658"; transcript_id "MSTRG.105658.85"; exon_number "28";
chr2	StringTie	exon	209904765	209904965	1000	+	.	gene_id "MSTRG.105658"; transcript_id "MSTRG.105658.85"; exon_number "29";
chr2	StringTie	exon	209912560	209912667	1000	+	.	gene_id "MSTRG.105658"; transcript_id "MSTRG.105658.85"; exon_number "30";
chr2	StringTie	exon	209913802	209913940	1000	+	.	gene_id "MSTRG.105658"; transcript_id "MSTRG.105658.85"; exon_number "31";
chr2	StringTie	exon	209917777	209917958	1000	+	.	gene_id "MSTRG.105658"; transcript_id "MSTRG.105658.85"; exon_number "32";
chr2	StringTie	exon	209918532	209918663	1000	+	.	gene_id "MSTRG.105658"; transcript_id "MSTRG.105658.85"; exon_number "33";
chr2	StringTie	exon	209921500	209921686	1000	+	.	gene_id "MSTRG.105658"; transcript_id "MSTRG.105658.85"; exon_number "34";
chr2	StringTie	exon	209922252	209922383	1000	+	.	gene_id "MSTRG.105658"; transcript_id "MSTRG.105658.85"; exon_number "35";
chr2	StringTie	exon	209926843	209926986	1000	+	.	gene_id "MSTRG.105658"; transcript_id "MSTRG.105658.85"; exon_number "36";
chr2	StringTie	exon	209929871	209929971	1000	+	.	gene_id "MSTRG.105658"; transcript_id "MSTRG.105658.85"; exon_number "37";
chr2	StringTie	exon	209930968	209931054	1000	+	.	gene_id "MSTRG.105658"; transcript_id "MSTRG.105658.85"; exon_number "38";
chr2	StringTie	exon	209933822	209934005	1000	+	.	gene_id "MSTRG.105658"; transcript_id "MSTRG.105658.85"; exon_number "39";
chr2	StringTie	exon	209935714	209935808	1000	+	.	gene_id "MSTRG.105658"; transcript_id "MSTRG.105658.85"; exon_number "40";
chr2	StringTie	exon	209936844	209936933	1000	+	.	gene_id "MSTRG.105658"; transcript_id "MSTRG.105658.85"; exon_number "41";
chr2	StringTie	exon	209937529	209937630	1000	+	.	gene_id "MSTRG.105658"; transcript_id "MSTRG.105658.85"; exon_number "42";
chr2	StringTie	exon	209939472	209939652	1000	+	.	gene_id "MSTRG.105658"; transcript_id "MSTRG.105658.85"; exon_number "43";
chr2	StringTie	exon	209941221	209941489	1000	+	.	gene_id "MSTRG.105658"; transcript_id "MSTRG.105658.85"; exon_number "44";
chr2	StringTie	exon	209943380	209943514	1000	+	.	gene_id "MSTRG.105658"; transcript_id "MSTRG.105658.85"; exon_number "45";
chr2	StringTie	exon	209945051	209945189	1000	+	.	gene_id "MSTRG.105658"; transcript_id "MSTRG.105658.85"; exon_number "46";
chr2	StringTie	exon	209945847	209945943	1000	+	.	gene_id "MSTRG.105658"; transcript_id "MSTRG.105658.85"; exon_number "47";
chr2	StringTie	exon	209954100	209954270	1000	+	.	gene_id "MSTRG.105658"; transcript_id "MSTRG.105658.85"; exon_number "48";
chr2	StringTie	exon	209957644	209957736	1000	+	.	gene_id "MSTRG.105658"; transcript_id "MSTRG.105658.85"; exon_number "49";
chr2	StringTie	exon	209959119	209959154	1000	+	.	gene_id "MSTRG.105658"; transcript_id "MSTRG.105658.85"; exon_number "50";
chr2	StringTie	exon	209959489	209959707	1000	+	.	gene_id "MSTRG.105658"; transcript_id "MSTRG.105658.85"; exon_number "51";
chr2	StringTie	exon	209967437	209967637	1000	+	.	gene_id "MSTRG.105658"; transcript_id "MSTRG.105658.85"; exon_number "52";
chr2	StringTie	exon	209969768	209969891	1000	+	.	gene_id "MSTRG.105658"; transcript_id "MSTRG.105658.85"; exon_number "53";
chr2	StringTie	exon	209970832	209970957	1000	+	.	gene_id "MSTRG.105658"; transcript_id "MSTRG.105658.85"; exon_number "54";
chr2	StringTie	exon	209972201	209972324	1000	+	.	gene_id "MSTRG.105658"; transcript_id "MSTRG.105658.85"; exon_number "55";
chr2	StringTie	exon	209973064	209973270	1000	+	.	gene_id "MSTRG.105658"; transcript_id "MSTRG.105658.85"; exon_number "56";
chr2	StringTie	exon	209976119	209976303	1000	+	.	gene_id "MSTRG.105658"; transcript_id "MSTRG.105658.85"; exon_number "57";
chr2	StringTie	exon	209976913	209977078	1000	+	.	gene_id "MSTRG.105658"; transcript_id "MSTRG.105658.85"; exon_number "58";
chr2	StringTie	exon	209978529	209978708	1000	+	.	gene_id "MSTRG.105658"; transcript_id "MSTRG.105658.85"; exon_number "59";
chr2	StringTie	exon	209982179	209982317	1000	+	.	gene_id "MSTRG.105658"; transcript_id "MSTRG.105658.85"; exon_number "60";
chr2	StringTie	exon	209992166	209992247	1000	+	.	gene_id "MSTRG.105658"; transcript_id "MSTRG.105658.85"; exon_number "61";
chr2	StringTie	exon	209993315	209993426	1000	+	.	gene_id "MSTRG.105658"; transcript_id "MSTRG.105658.85"; exon_number "62";
chr2	StringTie	exon	209994065	209994264	1000	+	.	gene_id "MSTRG.105658"; transcript_id "MSTRG.105658.85"; exon_number "63";
chr2	StringTie	exon	209995329	209999333	1000	+	.	gene_id "MSTRG.105658"; transcript_id "MSTRG.105658.85"; exon_number "64";
chr2	StringTie	transcript	209771965	209999300	1000	+	.	gene_id "MSTRG.105658"; transcript_id "MSTRG.105658.86";
chr2	StringTie	exon	209771965	209772164	1000	+	.	gene_id "MSTRG.105658"; transcript_id "MSTRG.105658.86"; exon_number "1";
chr2	StringTie	exon	209773094	209773142	1000	+	.	gene_id "MSTRG.105658"; transcript_id "MSTRG.105658.86"; exon_number "2";
chr2	StringTie	exon	209775889	209776045	1000	+	.	gene_id "MSTRG.105658"; transcript_id "MSTRG.105658.86"; exon_number "3";
chr2	StringTie	exon	209777258	209777559	1000	+	.	gene_id "MSTRG.105658"; transcript_id "MSTRG.105658.86"; exon_number "4";
chr2	StringTie	exon	209786066	209786189	1000	+	.	gene_id "MSTRG.105658"; transcript_id "MSTRG.105658.86"; exon_number "5";
chr2	StringTie	exon	209789532	209789605	1000	+	.	gene_id "MSTRG.105658"; transcript_id "MSTRG.105658.86"; exon_number "6";
chr2	StringTie	exon	209793720	209793859	1000	+	.	gene_id "MSTRG.105658"; transcript_id "MSTRG.105658.86"; exon_number "7";
chr2	StringTie	exon	209813580	209813841	1000	+	.	gene_id "MSTRG.105658"; transcript_id "MSTRG.105658.86"; exon_number "8";
chr2	StringTie	exon	209815257	209815391	1000	+	.	gene_id "MSTRG.105658"; transcript_id "MSTRG.105658.86"; exon_number "9";
chr2	StringTie	exon	209816909	209817125	1000	+	.	gene_id "MSTRG.105658"; transcript_id "MSTRG.105658.86"; exon_number "10";
chr2	StringTie	exon	209817812	209817952	1000	+	.	gene_id "MSTRG.105658"; transcript_id "MSTRG.105658.86"; exon_number "11";
chr2	StringTie	exon	209818993	209819261	1000	+	.	gene_id "MSTRG.105658"; transcript_id "MSTRG.105658.86"; exon_number "12";
chr2	StringTie	exon	209820311	209820679	1000	+	.	gene_id "MSTRG.105658"; transcript_id "MSTRG.105658.86"; exon_number "13";
chr2	StringTie	exon	209825907	209826053	1000	+	.	gene_id "MSTRG.105658"; transcript_id "MSTRG.105658.86"; exon_number "14";
chr2	StringTie	exon	209829232	209829379	1000	+	.	gene_id "MSTRG.105658"; transcript_id "MSTRG.105658.86"; exon_number "15";
chr2	StringTie	exon	209831443	209831591	1000	+	.	gene_id "MSTRG.105658"; transcript_id "MSTRG.105658.86"; exon_number "16";
chr2	StringTie	exon	209834002	209834168	1000	+	.	gene_id "MSTRG.105658"; transcript_id "MSTRG.105658.86"; exon_number "17";
chr2	StringTie	exon	209834912	209835010	1000	+	.	gene_id "MSTRG.105658"; transcript_id "MSTRG.105658.86"; exon_number "18";
chr2	StringTie	exon	209839222	209839436	1000	+	.	gene_id "MSTRG.105658"; transcript_id "MSTRG.105658.86"; exon_number "19";
chr2	StringTie	exon	209840542	209840648	1000	+	.	gene_id "MSTRG.105658"; transcript_id "MSTRG.105658.86"; exon_number "20";
chr2	StringTie	exon	209842350	209842446	1000	+	.	gene_id "MSTRG.105658"; transcript_id "MSTRG.105658.86"; exon_number "21";
chr2	StringTie	exon	209849451	209849623	1000	+	.	gene_id "MSTRG.105658"; transcript_id "MSTRG.105658.86"; exon_number "22";
chr2	StringTie	exon	209872758	209872970	1000	+	.	gene_id "MSTRG.105658"; transcript_id "MSTRG.105658.86"; exon_number "23";
chr2	StringTie	exon	209877954	209878089	1000	+	.	gene_id "MSTRG.105658"; transcript_id "MSTRG.105658.86"; exon_number "24";
chr2	StringTie	exon	209880961	209881094	1000	+	.	gene_id "MSTRG.105658"; transcript_id "MSTRG.105658.86"; exon_number "25";
chr2	StringTie	exon	209888095	209888260	1000	+	.	gene_id "MSTRG.105658"; transcript_id "MSTRG.105658.86"; exon_number "26";
chr2	StringTie	exon	209894163	209894366	1000	+	.	gene_id "MSTRG.105658"; transcript_id "MSTRG.105658.86"; exon_number "27";
chr2	StringTie	exon	209896313	209896413	1000	+	.	gene_id "MSTRG.105658"; transcript_id "MSTRG.105658.86"; exon_number "28";
chr2	StringTie	exon	209904765	209904965	1000	+	.	gene_id "MSTRG.105658"; transcript_id "MSTRG.105658.86"; exon_number "29";
chr2	StringTie	exon	209912560	209912667	1000	+	.	gene_id "MSTRG.105658"; transcript_id "MSTRG.105658.86"; exon_number "30";
chr2	StringTie	exon	209913802	209913940	1000	+	.	gene_id "MSTRG.105658"; transcript_id "MSTRG.105658.86"; exon_number "31";
chr2	StringTie	exon	209917777	209917958	1000	+	.	gene_id "MSTRG.105658"; transcript_id "MSTRG.105658.86"; exon_number "32";
chr2	StringTie	exon	209918532	209918663	1000	+	.	gene_id "MSTRG.105658"; transcript_id "MSTRG.105658.86"; exon_number "33";
chr2	StringTie	exon	209921500	209921686	1000	+	.	gene_id "MSTRG.105658"; transcript_id "MSTRG.105658.86"; exon_number "34";
chr2	StringTie	exon	209922255	209922383	1000	+	.	gene_id "MSTRG.105658"; transcript_id "MSTRG.105658.86"; exon_number "35";
chr2	StringTie	exon	209926843	209926986	1000	+	.	gene_id "MSTRG.105658"; transcript_id "MSTRG.105658.86"; exon_number "36";
chr2	StringTie	exon	209929871	209929971	1000	+	.	gene_id "MSTRG.105658"; transcript_id "MSTRG.105658.86"; exon_number "37";
chr2	StringTie	exon	209930968	209931054	1000	+	.	gene_id "MSTRG.105658"; transcript_id "MSTRG.105658.86"; exon_number "38";
chr2	StringTie	exon	209933826	209934005	1000	+	.	gene_id "MSTRG.105658"; transcript_id "MSTRG.105658.86"; exon_number "39";
chr2	StringTie	exon	209935714	209935808	1000	+	.	gene_id "MSTRG.105658"; transcript_id "MSTRG.105658.86"; exon_number "40";
chr2	StringTie	exon	209936844	209936933	1000	+	.	gene_id "MSTRG.105658"; transcript_id "MSTRG.105658.86"; exon_number "41";
chr2	StringTie	exon	209937529	209937630	1000	+	.	gene_id "MSTRG.105658"; transcript_id "MSTRG.105658.86"; exon_number "42";
chr2	StringTie	exon	209939472	209939652	1000	+	.	gene_id "MSTRG.105658"; transcript_id "MSTRG.105658.86"; exon_number "43";
chr2	StringTie	exon	209941221	209941489	1000	+	.	gene_id "MSTRG.105658"; transcript_id "MSTRG.105658.86"; exon_number "44";
chr2	StringTie	exon	209943380	209943514	1000	+	.	gene_id "MSTRG.105658"; transcript_id "MSTRG.105658.86"; exon_number "45";
chr2	StringTie	exon	209945051	209945189	1000	+	.	gene_id "MSTRG.105658"; transcript_id "MSTRG.105658.86"; exon_number "46";
chr2	StringTie	exon	209945847	209945943	1000	+	.	gene_id "MSTRG.105658"; transcript_id "MSTRG.105658.86"; exon_number "47";
chr2	StringTie	exon	209954100	209954270	1000	+	.	gene_id "MSTRG.105658"; transcript_id "MSTRG.105658.86"; exon_number "48";
chr2	StringTie	exon	209957644	209957736	1000	+	.	gene_id "MSTRG.105658"; transcript_id "MSTRG.105658.86"; exon_number "49";
chr2	StringTie	exon	209959119	209959154	1000	+	.	gene_id "MSTRG.105658"; transcript_id "MSTRG.105658.86"; exon_number "50";
chr2	StringTie	exon	209959489	209959707	1000	+	.	gene_id "MSTRG.105658"; transcript_id "MSTRG.105658.86"; exon_number "51";
chr2	StringTie	exon	209967437	209967637	1000	+	.	gene_id "MSTRG.105658"; transcript_id "MSTRG.105658.86"; exon_number "52";
chr2	StringTie	exon	209969768	209969891	1000	+	.	gene_id "MSTRG.105658"; transcript_id "MSTRG.105658.86"; exon_number "53";
chr2	StringTie	exon	209970832	209970957	1000	+	.	gene_id "MSTRG.105658"; transcript_id "MSTRG.105658.86"; exon_number "54";
chr2	StringTie	exon	209972201	209972324	1000	+	.	gene_id "MSTRG.105658"; transcript_id "MSTRG.105658.86"; exon_number "55";
chr2	StringTie	exon	209973064	209973270	1000	+	.	gene_id "MSTRG.105658"; transcript_id "MSTRG.105658.86"; exon_number "56";
chr2	StringTie	exon	209976119	209976303	1000	+	.	gene_id "MSTRG.105658"; transcript_id "MSTRG.105658.86"; exon_number "57";
chr2	StringTie	exon	209976913	209977078	1000	+	.	gene_id "MSTRG.105658"; transcript_id "MSTRG.105658.86"; exon_number "58";
chr2	StringTie	exon	209978529	209978708	1000	+	.	gene_id "MSTRG.105658"; transcript_id "MSTRG.105658.86"; exon_number "59";
chr2	StringTie	exon	209982179	209982317	1000	+	.	gene_id "MSTRG.105658"; transcript_id "MSTRG.105658.86"; exon_number "60";
chr2	StringTie	exon	209992166	209992247	1000	+	.	gene_id "MSTRG.105658"; transcript_id "MSTRG.105658.86"; exon_number "61";
chr2	StringTie	exon	209993315	209993426	1000	+	.	gene_id "MSTRG.105658"; transcript_id "MSTRG.105658.86"; exon_number "62";
chr2	StringTie	exon	209994065	209994264	1000	+	.	gene_id "MSTRG.105658"; transcript_id "MSTRG.105658.86"; exon_number "63";
chr2	StringTie	exon	209995329	209999300	1000	+	.	gene_id "MSTRG.105658"; transcript_id "MSTRG.105658.86"; exon_number "64";
chr2	StringTie	transcript	209771966	209999403	1000	+	.	gene_id "MSTRG.105658"; transcript_id "MSTRG.105658.87";
chr2	StringTie	exon	209771966	209772164	1000	+	.	gene_id "MSTRG.105658"; transcript_id "MSTRG.105658.87"; exon_number "1";
chr2	StringTie	exon	209775889	209776045	1000	+	.	gene_id "MSTRG.105658"; transcript_id "MSTRG.105658.87"; exon_number "2";
chr2	StringTie	exon	209777258	209777559	1000	+	.	gene_id "MSTRG.105658"; transcript_id "MSTRG.105658.87"; exon_number "3";
chr2	StringTie	exon	209786066	209786189	1000	+	.	gene_id "MSTRG.105658"; transcript_id "MSTRG.105658.87"; exon_number "4";
chr2	StringTie	exon	209789532	209789605	1000	+	.	gene_id "MSTRG.105658"; transcript_id "MSTRG.105658.87"; exon_number "5";
chr2	StringTie	exon	209793720	209793859	1000	+	.	gene_id "MSTRG.105658"; transcript_id "MSTRG.105658.87"; exon_number "6";
chr2	StringTie	exon	209813580	209813841	1000	+	.	gene_id "MSTRG.105658"; transcript_id "MSTRG.105658.87"; exon_number "7";
chr2	StringTie	exon	209815257	209815391	1000	+	.	gene_id "MSTRG.105658"; transcript_id "MSTRG.105658.87"; exon_number "8";
chr2	StringTie	exon	209816909	209817125	1000	+	.	gene_id "MSTRG.105658"; transcript_id "MSTRG.105658.87"; exon_number "9";
chr2	StringTie	exon	209817812	209817952	1000	+	.	gene_id "MSTRG.105658"; transcript_id "MSTRG.105658.87"; exon_number "10";
chr2	StringTie	exon	209818993	209819261	1000	+	.	gene_id "MSTRG.105658"; transcript_id "MSTRG.105658.87"; exon_number "11";
chr2	StringTie	exon	209820311	209820679	1000	+	.	gene_id "MSTRG.105658"; transcript_id "MSTRG.105658.87"; exon_number "12";
chr2	StringTie	exon	209825907	209826053	1000	+	.	gene_id "MSTRG.105658"; transcript_id "MSTRG.105658.87"; exon_number "13";
chr2	StringTie	exon	209829232	209829379	1000	+	.	gene_id "MSTRG.105658"; transcript_id "MSTRG.105658.87"; exon_number "14";
chr2	StringTie	exon	209831443	209831591	1000	+	.	gene_id "MSTRG.105658"; transcript_id "MSTRG.105658.87"; exon_number "15";
chr2	StringTie	exon	209834002	209834168	1000	+	.	gene_id "MSTRG.105658"; transcript_id "MSTRG.105658.87"; exon_number "16";
chr2	StringTie	exon	209834912	209835010	1000	+	.	gene_id "MSTRG.105658"; transcript_id "MSTRG.105658.87"; exon_number "17";
chr2	StringTie	exon	209839222	209839430	1000	+	.	gene_id "MSTRG.105658"; transcript_id "MSTRG.105658.87"; exon_number "18";
chr2	StringTie	exon	209840542	209840648	1000	+	.	gene_id "MSTRG.105658"; transcript_id "MSTRG.105658.87"; exon_number "19";
chr2	StringTie	exon	209842350	209842446	1000	+	.	gene_id "MSTRG.105658"; transcript_id "MSTRG.105658.87"; exon_number "20";
chr2	StringTie	exon	209849451	209849623	1000	+	.	gene_id "MSTRG.105658"; transcript_id "MSTRG.105658.87"; exon_number "21";
chr2	StringTie	exon	209872758	209872970	1000	+	.	gene_id "MSTRG.105658"; transcript_id "MSTRG.105658.87"; exon_number "22";
chr2	StringTie	exon	209877954	209878089	1000	+	.	gene_id "MSTRG.105658"; transcript_id "MSTRG.105658.87"; exon_number "23";
chr2	StringTie	exon	209880961	209881094	1000	+	.	gene_id "MSTRG.105658"; transcript_id "MSTRG.105658.87"; exon_number "24";
chr2	StringTie	exon	209888095	209888260	1000	+	.	gene_id "MSTRG.105658"; transcript_id "MSTRG.105658.87"; exon_number "25";
chr2	StringTie	exon	209894163	209894366	1000	+	.	gene_id "MSTRG.105658"; transcript_id "MSTRG.105658.87"; exon_number "26";
chr2	StringTie	exon	209896313	209896413	1000	+	.	gene_id "MSTRG.105658"; transcript_id "MSTRG.105658.87"; exon_number "27";
chr2	StringTie	exon	209904765	209904965	1000	+	.	gene_id "MSTRG.105658"; transcript_id "MSTRG.105658.87"; exon_number "28";
chr2	StringTie	exon	209912560	209912667	1000	+	.	gene_id "MSTRG.105658"; transcript_id "MSTRG.105658.87"; exon_number "29";
chr2	StringTie	exon	209913802	209913940	1000	+	.	gene_id "MSTRG.105658"; transcript_id "MSTRG.105658.87"; exon_number "30";
chr2	StringTie	exon	209917777	209917958	1000	+	.	gene_id "MSTRG.105658"; transcript_id "MSTRG.105658.87"; exon_number "31";
chr2	StringTie	exon	209918532	209918663	1000	+	.	gene_id "MSTRG.105658"; transcript_id "MSTRG.105658.87"; exon_number "32";
chr2	StringTie	exon	209921500	209921686	1000	+	.	gene_id "MSTRG.105658"; transcript_id "MSTRG.105658.87"; exon_number "33";
chr2	StringTie	exon	209922255	209922383	1000	+	.	gene_id "MSTRG.105658"; transcript_id "MSTRG.105658.87"; exon_number "34";
chr2	StringTie	exon	209926843	209926986	1000	+	.	gene_id "MSTRG.105658"; transcript_id "MSTRG.105658.87"; exon_number "35";
chr2	StringTie	exon	209929871	209929971	1000	+	.	gene_id "MSTRG.105658"; transcript_id "MSTRG.105658.87"; exon_number "36";
chr2	StringTie	exon	209930968	209931054	1000	+	.	gene_id "MSTRG.105658"; transcript_id "MSTRG.105658.87"; exon_number "37";
chr2	StringTie	exon	209933822	209934005	1000	+	.	gene_id "MSTRG.105658"; transcript_id "MSTRG.105658.87"; exon_number "38";
chr2	StringTie	exon	209935714	209935808	1000	+	.	gene_id "MSTRG.105658"; transcript_id "MSTRG.105658.87"; exon_number "39";
chr2	StringTie	exon	209936844	209936933	1000	+	.	gene_id "MSTRG.105658"; transcript_id "MSTRG.105658.87"; exon_number "40";
chr2	StringTie	exon	209937529	209937630	1000	+	.	gene_id "MSTRG.105658"; transcript_id "MSTRG.105658.87"; exon_number "41";
chr2	StringTie	exon	209939472	209939652	1000	+	.	gene_id "MSTRG.105658"; transcript_id "MSTRG.105658.87"; exon_number "42";
chr2	StringTie	exon	209941221	209941489	1000	+	.	gene_id "MSTRG.105658"; transcript_id "MSTRG.105658.87"; exon_number "43";
chr2	StringTie	exon	209943380	209943514	1000	+	.	gene_id "MSTRG.105658"; transcript_id "MSTRG.105658.87"; exon_number "44";
chr2	StringTie	exon	209945051	209945189	1000	+	.	gene_id "MSTRG.105658"; transcript_id "MSTRG.105658.87"; exon_number "45";
chr2	StringTie	exon	209945847	209945943	1000	+	.	gene_id "MSTRG.105658"; transcript_id "MSTRG.105658.87"; exon_number "46";
chr2	StringTie	exon	209954100	209954270	1000	+	.	gene_id "MSTRG.105658"; transcript_id "MSTRG.105658.87"; exon_number "47";
chr2	StringTie	exon	209957644	209957736	1000	+	.	gene_id "MSTRG.105658"; transcript_id "MSTRG.105658.87"; exon_number "48";
chr2	StringTie	exon	209959119	209959154	1000	+	.	gene_id "MSTRG.105658"; transcript_id "MSTRG.105658.87"; exon_number "49";
chr2	StringTie	exon	209959489	209959707	1000	+	.	gene_id "MSTRG.105658"; transcript_id "MSTRG.105658.87"; exon_number "50";
chr2	StringTie	exon	209967437	209967637	1000	+	.	gene_id "MSTRG.105658"; transcript_id "MSTRG.105658.87"; exon_number "51";
chr2	StringTie	exon	209969768	209969891	1000	+	.	gene_id "MSTRG.105658"; transcript_id "MSTRG.105658.87"; exon_number "52";
chr2	StringTie	exon	209970832	209970957	1000	+	.	gene_id "MSTRG.105658"; transcript_id "MSTRG.105658.87"; exon_number "53";
chr2	StringTie	exon	209972201	209973270	1000	+	.	gene_id "MSTRG.105658"; transcript_id "MSTRG.105658.87"; exon_number "54";
chr2	StringTie	exon	209976119	209976303	1000	+	.	gene_id "MSTRG.105658"; transcript_id "MSTRG.105658.87"; exon_number "55";
chr2	StringTie	exon	209976913	209977078	1000	+	.	gene_id "MSTRG.105658"; transcript_id "MSTRG.105658.87"; exon_number "56";
chr2	StringTie	exon	209978529	209978708	1000	+	.	gene_id "MSTRG.105658"; transcript_id "MSTRG.105658.87"; exon_number "57";
chr2	StringTie	exon	209982179	209982317	1000	+	.	gene_id "MSTRG.105658"; transcript_id "MSTRG.105658.87"; exon_number "58";
chr2	StringTie	exon	209992166	209992247	1000	+	.	gene_id "MSTRG.105658"; transcript_id "MSTRG.105658.87"; exon_number "59";
chr2	StringTie	exon	209993315	209993426	1000	+	.	gene_id "MSTRG.105658"; transcript_id "MSTRG.105658.87"; exon_number "60";
chr2	StringTie	exon	209994065	209994264	1000	+	.	gene_id "MSTRG.105658"; transcript_id "MSTRG.105658.87"; exon_number "61";
chr2	StringTie	exon	209995329	209999403	1000	+	.	gene_id "MSTRG.105658"; transcript_id "MSTRG.105658.87"; exon_number "62";
chr2	StringTie	transcript	209771966	209999367	1000	+	.	gene_id "MSTRG.105658"; transcript_id "MSTRG.105658.88";
chr2	StringTie	exon	209771966	209772164	1000	+	.	gene_id "MSTRG.105658"; transcript_id "MSTRG.105658.88"; exon_number "1";
chr2	StringTie	exon	209773094	209773142	1000	+	.	gene_id "MSTRG.105658"; transcript_id "MSTRG.105658.88"; exon_number "2";
chr2	StringTie	exon	209775889	209776045	1000	+	.	gene_id "MSTRG.105658"; transcript_id "MSTRG.105658.88"; exon_number "3";
chr2	StringTie	exon	209777258	209777559	1000	+	.	gene_id "MSTRG.105658"; transcript_id "MSTRG.105658.88"; exon_number "4";
chr2	StringTie	exon	209786066	209786189	1000	+	.	gene_id "MSTRG.105658"; transcript_id "MSTRG.105658.88"; exon_number "5";
chr2	StringTie	exon	209789532	209789605	1000	+	.	gene_id "MSTRG.105658"; transcript_id "MSTRG.105658.88"; exon_number "6";
chr2	StringTie	exon	209793720	209793859	1000	+	.	gene_id "MSTRG.105658"; transcript_id "MSTRG.105658.88"; exon_number "7";
chr2	StringTie	exon	209813580	209813841	1000	+	.	gene_id "MSTRG.105658"; transcript_id "MSTRG.105658.88"; exon_number "8";
chr2	StringTie	exon	209815257	209815391	1000	+	.	gene_id "MSTRG.105658"; transcript_id "MSTRG.105658.88"; exon_number "9";
chr2	StringTie	exon	209816909	209817125	1000	+	.	gene_id "MSTRG.105658"; transcript_id "MSTRG.105658.88"; exon_number "10";
chr2	StringTie	exon	209817812	209817952	1000	+	.	gene_id "MSTRG.105658"; transcript_id "MSTRG.105658.88"; exon_number "11";
chr2	StringTie	exon	209818993	209819261	1000	+	.	gene_id "MSTRG.105658"; transcript_id "MSTRG.105658.88"; exon_number "12";
chr2	StringTie	exon	209820311	209820679	1000	+	.	gene_id "MSTRG.105658"; transcript_id "MSTRG.105658.88"; exon_number "13";
chr2	StringTie	exon	209825907	209826053	1000	+	.	gene_id "MSTRG.105658"; transcript_id "MSTRG.105658.88"; exon_number "14";
chr2	StringTie	exon	209829232	209829379	1000	+	.	gene_id "MSTRG.105658"; transcript_id "MSTRG.105658.88"; exon_number "15";
chr2	StringTie	exon	209831443	209831591	1000	+	.	gene_id "MSTRG.105658"; transcript_id "MSTRG.105658.88"; exon_number "16";
chr2	StringTie	exon	209834002	209834168	1000	+	.	gene_id "MSTRG.105658"; transcript_id "MSTRG.105658.88"; exon_number "17";
chr2	StringTie	exon	209834912	209835010	1000	+	.	gene_id "MSTRG.105658"; transcript_id "MSTRG.105658.88"; exon_number "18";
chr2	StringTie	exon	209839222	209839430	1000	+	.	gene_id "MSTRG.105658"; transcript_id "MSTRG.105658.88"; exon_number "19";
chr2	StringTie	exon	209840542	209840648	1000	+	.	gene_id "MSTRG.105658"; transcript_id "MSTRG.105658.88"; exon_number "20";
chr2	StringTie	exon	209842350	209842446	1000	+	.	gene_id "MSTRG.105658"; transcript_id "MSTRG.105658.88"; exon_number "21";
chr2	StringTie	exon	209849451	209849623	1000	+	.	gene_id "MSTRG.105658"; transcript_id "MSTRG.105658.88"; exon_number "22";
chr2	StringTie	exon	209872758	209872970	1000	+	.	gene_id "MSTRG.105658"; transcript_id "MSTRG.105658.88"; exon_number "23";
chr2	StringTie	exon	209877954	209878089	1000	+	.	gene_id "MSTRG.105658"; transcript_id "MSTRG.105658.88"; exon_number "24";
chr2	StringTie	exon	209880961	209881094	1000	+	.	gene_id "MSTRG.105658"; transcript_id "MSTRG.105658.88"; exon_number "25";
chr2	StringTie	exon	209888095	209888260	1000	+	.	gene_id "MSTRG.105658"; transcript_id "MSTRG.105658.88"; exon_number "26";
chr2	StringTie	exon	209896313	209896413	1000	+	.	gene_id "MSTRG.105658"; transcript_id "MSTRG.105658.88"; exon_number "27";
chr2	StringTie	exon	209904765	209904965	1000	+	.	gene_id "MSTRG.105658"; transcript_id "MSTRG.105658.88"; exon_number "28";
chr2	StringTie	exon	209912560	209912667	1000	+	.	gene_id "MSTRG.105658"; transcript_id "MSTRG.105658.88"; exon_number "29";
chr2	StringTie	exon	209913802	209913940	1000	+	.	gene_id "MSTRG.105658"; transcript_id "MSTRG.105658.88"; exon_number "30";
chr2	StringTie	exon	209917777	209917958	1000	+	.	gene_id "MSTRG.105658"; transcript_id "MSTRG.105658.88"; exon_number "31";
chr2	StringTie	exon	209918532	209918663	1000	+	.	gene_id "MSTRG.105658"; transcript_id "MSTRG.105658.88"; exon_number "32";
chr2	StringTie	exon	209921500	209921686	1000	+	.	gene_id "MSTRG.105658"; transcript_id "MSTRG.105658.88"; exon_number "33";
chr2	StringTie	exon	209922255	209922383	1000	+	.	gene_id "MSTRG.105658"; transcript_id "MSTRG.105658.88"; exon_number "34";
chr2	StringTie	exon	209926843	209926986	1000	+	.	gene_id "MSTRG.105658"; transcript_id "MSTRG.105658.88"; exon_number "35";
chr2	StringTie	exon	209929871	209929971	1000	+	.	gene_id "MSTRG.105658"; transcript_id "MSTRG.105658.88"; exon_number "36";
chr2	StringTie	exon	209930968	209931054	1000	+	.	gene_id "MSTRG.105658"; transcript_id "MSTRG.105658.88"; exon_number "37";
chr2	StringTie	exon	209933826	209934005	1000	+	.	gene_id "MSTRG.105658"; transcript_id "MSTRG.105658.88"; exon_number "38";
chr2	StringTie	exon	209935714	209935808	1000	+	.	gene_id "MSTRG.105658"; transcript_id "MSTRG.105658.88"; exon_number "39";
chr2	StringTie	exon	209936844	209936933	1000	+	.	gene_id "MSTRG.105658"; transcript_id "MSTRG.105658.88"; exon_number "40";
chr2	StringTie	exon	209937529	209937630	1000	+	.	gene_id "MSTRG.105658"; transcript_id "MSTRG.105658.88"; exon_number "41";
chr2	StringTie	exon	209939472	209939652	1000	+	.	gene_id "MSTRG.105658"; transcript_id "MSTRG.105658.88"; exon_number "42";
chr2	StringTie	exon	209941221	209941489	1000	+	.	gene_id "MSTRG.105658"; transcript_id "MSTRG.105658.88"; exon_number "43";
chr2	StringTie	exon	209943380	209943514	1000	+	.	gene_id "MSTRG.105658"; transcript_id "MSTRG.105658.88"; exon_number "44";
chr2	StringTie	exon	209945051	209945189	1000	+	.	gene_id "MSTRG.105658"; transcript_id "MSTRG.105658.88"; exon_number "45";
chr2	StringTie	exon	209945847	209945943	1000	+	.	gene_id "MSTRG.105658"; transcript_id "MSTRG.105658.88"; exon_number "46";
chr2	StringTie	exon	209954100	209954270	1000	+	.	gene_id "MSTRG.105658"; transcript_id "MSTRG.105658.88"; exon_number "47";
chr2	StringTie	exon	209957644	209957736	1000	+	.	gene_id "MSTRG.105658"; transcript_id "MSTRG.105658.88"; exon_number "48";
chr2	StringTie	exon	209959119	209959154	1000	+	.	gene_id "MSTRG.105658"; transcript_id "MSTRG.105658.88"; exon_number "49";
chr2	StringTie	exon	209959489	209959707	1000	+	.	gene_id "MSTRG.105658"; transcript_id "MSTRG.105658.88"; exon_number "50";
chr2	StringTie	exon	209967437	209967637	1000	+	.	gene_id "MSTRG.105658"; transcript_id "MSTRG.105658.88"; exon_number "51";
chr2	StringTie	exon	209969768	209969891	1000	+	.	gene_id "MSTRG.105658"; transcript_id "MSTRG.105658.88"; exon_number "52";
chr2	StringTie	exon	209970832	209970957	1000	+	.	gene_id "MSTRG.105658"; transcript_id "MSTRG.105658.88"; exon_number "53";
chr2	StringTie	exon	209972201	209972324	1000	+	.	gene_id "MSTRG.105658"; transcript_id "MSTRG.105658.88"; exon_number "54";
chr2	StringTie	exon	209973064	209973270	1000	+	.	gene_id "MSTRG.105658"; transcript_id "MSTRG.105658.88"; exon_number "55";
chr2	StringTie	exon	209976119	209976303	1000	+	.	gene_id "MSTRG.105658"; transcript_id "MSTRG.105658.88"; exon_number "56";
chr2	StringTie	exon	209976913	209977078	1000	+	.	gene_id "MSTRG.105658"; transcript_id "MSTRG.105658.88"; exon_number "57";
chr2	StringTie	exon	209978529	209978708	1000	+	.	gene_id "MSTRG.105658"; transcript_id "MSTRG.105658.88"; exon_number "58";
chr2	StringTie	exon	209982179	209982317	1000	+	.	gene_id "MSTRG.105658"; transcript_id "MSTRG.105658.88"; exon_number "59";
chr2	StringTie	exon	209992166	209992247	1000	+	.	gene_id "MSTRG.105658"; transcript_id "MSTRG.105658.88"; exon_number "60";
chr2	StringTie	exon	209993315	209994264	1000	+	.	gene_id "MSTRG.105658"; transcript_id "MSTRG.105658.88"; exon_number "61";
chr2	StringTie	exon	209995329	209999367	1000	+	.	gene_id "MSTRG.105658"; transcript_id "MSTRG.105658.88"; exon_number "62";
chr2	StringTie	transcript	209771978	209999300	1000	+	.	gene_id "MSTRG.105658"; transcript_id "MSTRG.105658.89";
chr2	StringTie	exon	209771978	209772164	1000	+	.	gene_id "MSTRG.105658"; transcript_id "MSTRG.105658.89"; exon_number "1";
chr2	StringTie	exon	209773094	209773142	1000	+	.	gene_id "MSTRG.105658"; transcript_id "MSTRG.105658.89"; exon_number "2";
chr2	StringTie	exon	209775889	209776045	1000	+	.	gene_id "MSTRG.105658"; transcript_id "MSTRG.105658.89"; exon_number "3";
chr2	StringTie	exon	209777258	209777559	1000	+	.	gene_id "MSTRG.105658"; transcript_id "MSTRG.105658.89"; exon_number "4";
chr2	StringTie	exon	209786066	209786189	1000	+	.	gene_id "MSTRG.105658"; transcript_id "MSTRG.105658.89"; exon_number "5";
chr2	StringTie	exon	209789532	209789605	1000	+	.	gene_id "MSTRG.105658"; transcript_id "MSTRG.105658.89"; exon_number "6";
chr2	StringTie	exon	209793720	209793859	1000	+	.	gene_id "MSTRG.105658"; transcript_id "MSTRG.105658.89"; exon_number "7";
chr2	StringTie	exon	209813580	209813841	1000	+	.	gene_id "MSTRG.105658"; transcript_id "MSTRG.105658.89"; exon_number "8";
chr2	StringTie	exon	209815257	209815391	1000	+	.	gene_id "MSTRG.105658"; transcript_id "MSTRG.105658.89"; exon_number "9";
chr2	StringTie	exon	209816909	209817125	1000	+	.	gene_id "MSTRG.105658"; transcript_id "MSTRG.105658.89"; exon_number "10";
chr2	StringTie	exon	209817812	209817952	1000	+	.	gene_id "MSTRG.105658"; transcript_id "MSTRG.105658.89"; exon_number "11";
chr2	StringTie	exon	209818993	209819261	1000	+	.	gene_id "MSTRG.105658"; transcript_id "MSTRG.105658.89"; exon_number "12";
chr2	StringTie	exon	209820311	209820679	1000	+	.	gene_id "MSTRG.105658"; transcript_id "MSTRG.105658.89"; exon_number "13";
chr2	StringTie	exon	209825907	209826053	1000	+	.	gene_id "MSTRG.105658"; transcript_id "MSTRG.105658.89"; exon_number "14";
chr2	StringTie	exon	209829232	209829379	1000	+	.	gene_id "MSTRG.105658"; transcript_id "MSTRG.105658.89"; exon_number "15";
chr2	StringTie	exon	209831443	209831591	1000	+	.	gene_id "MSTRG.105658"; transcript_id "MSTRG.105658.89"; exon_number "16";
chr2	StringTie	exon	209834002	209834168	1000	+	.	gene_id "MSTRG.105658"; transcript_id "MSTRG.105658.89"; exon_number "17";
chr2	StringTie	exon	209834912	209835010	1000	+	.	gene_id "MSTRG.105658"; transcript_id "MSTRG.105658.89"; exon_number "18";
chr2	StringTie	exon	209839222	209839430	1000	+	.	gene_id "MSTRG.105658"; transcript_id "MSTRG.105658.89"; exon_number "19";
chr2	StringTie	exon	209840542	209840648	1000	+	.	gene_id "MSTRG.105658"; transcript_id "MSTRG.105658.89"; exon_number "20";
chr2	StringTie	exon	209842350	209842446	1000	+	.	gene_id "MSTRG.105658"; transcript_id "MSTRG.105658.89"; exon_number "21";
chr2	StringTie	exon	209849451	209849623	1000	+	.	gene_id "MSTRG.105658"; transcript_id "MSTRG.105658.89"; exon_number "22";
chr2	StringTie	exon	209872758	209872970	1000	+	.	gene_id "MSTRG.105658"; transcript_id "MSTRG.105658.89"; exon_number "23";
chr2	StringTie	exon	209877954	209878089	1000	+	.	gene_id "MSTRG.105658"; transcript_id "MSTRG.105658.89"; exon_number "24";
chr2	StringTie	exon	209880961	209881094	1000	+	.	gene_id "MSTRG.105658"; transcript_id "MSTRG.105658.89"; exon_number "25";
chr2	StringTie	exon	209888095	209888260	1000	+	.	gene_id "MSTRG.105658"; transcript_id "MSTRG.105658.89"; exon_number "26";
chr2	StringTie	exon	209894163	209894366	1000	+	.	gene_id "MSTRG.105658"; transcript_id "MSTRG.105658.89"; exon_number "27";
chr2	StringTie	exon	209896313	209896413	1000	+	.	gene_id "MSTRG.105658"; transcript_id "MSTRG.105658.89"; exon_number "28";
chr2	StringTie	exon	209904765	209904965	1000	+	.	gene_id "MSTRG.105658"; transcript_id "MSTRG.105658.89"; exon_number "29";
chr2	StringTie	exon	209912560	209912667	1000	+	.	gene_id "MSTRG.105658"; transcript_id "MSTRG.105658.89"; exon_number "30";
chr2	StringTie	exon	209913802	209913940	1000	+	.	gene_id "MSTRG.105658"; transcript_id "MSTRG.105658.89"; exon_number "31";
chr2	StringTie	exon	209917777	209917958	1000	+	.	gene_id "MSTRG.105658"; transcript_id "MSTRG.105658.89"; exon_number "32";
chr2	StringTie	exon	209918532	209918663	1000	+	.	gene_id "MSTRG.105658"; transcript_id "MSTRG.105658.89"; exon_number "33";
chr2	StringTie	exon	209921500	209921686	1000	+	.	gene_id "MSTRG.105658"; transcript_id "MSTRG.105658.89"; exon_number "34";
chr2	StringTie	exon	209922255	209922383	1000	+	.	gene_id "MSTRG.105658"; transcript_id "MSTRG.105658.89"; exon_number "35";
chr2	StringTie	exon	209926843	209926986	1000	+	.	gene_id "MSTRG.105658"; transcript_id "MSTRG.105658.89"; exon_number "36";
chr2	StringTie	exon	209930968	209931054	1000	+	.	gene_id "MSTRG.105658"; transcript_id "MSTRG.105658.89"; exon_number "37";
chr2	StringTie	exon	209933822	209934005	1000	+	.	gene_id "MSTRG.105658"; transcript_id "MSTRG.105658.89"; exon_number "38";
chr2	StringTie	exon	209935714	209935808	1000	+	.	gene_id "MSTRG.105658"; transcript_id "MSTRG.105658.89"; exon_number "39";
chr2	StringTie	exon	209936844	209936933	1000	+	.	gene_id "MSTRG.105658"; transcript_id "MSTRG.105658.89"; exon_number "40";
chr2	StringTie	exon	209937529	209937630	1000	+	.	gene_id "MSTRG.105658"; transcript_id "MSTRG.105658.89"; exon_number "41";
chr2	StringTie	exon	209939472	209939652	1000	+	.	gene_id "MSTRG.105658"; transcript_id "MSTRG.105658.89"; exon_number "42";
chr2	StringTie	exon	209941221	209941489	1000	+	.	gene_id "MSTRG.105658"; transcript_id "MSTRG.105658.89"; exon_number "43";
chr2	StringTie	exon	209943380	209943514	1000	+	.	gene_id "MSTRG.105658"; transcript_id "MSTRG.105658.89"; exon_number "44";
chr2	StringTie	exon	209945051	209945189	1000	+	.	gene_id "MSTRG.105658"; transcript_id "MSTRG.105658.89"; exon_number "45";
chr2	StringTie	exon	209945847	209945943	1000	+	.	gene_id "MSTRG.105658"; transcript_id "MSTRG.105658.89"; exon_number "46";
chr2	StringTie	exon	209954100	209954270	1000	+	.	gene_id "MSTRG.105658"; transcript_id "MSTRG.105658.89"; exon_number "47";
chr2	StringTie	exon	209957644	209957736	1000	+	.	gene_id "MSTRG.105658"; transcript_id "MSTRG.105658.89"; exon_number "48";
chr2	StringTie	exon	209959119	209959154	1000	+	.	gene_id "MSTRG.105658"; transcript_id "MSTRG.105658.89"; exon_number "49";
chr2	StringTie	exon	209959489	209959707	1000	+	.	gene_id "MSTRG.105658"; transcript_id "MSTRG.105658.89"; exon_number "50";
chr2	StringTie	exon	209967437	209969891	1000	+	.	gene_id "MSTRG.105658"; transcript_id "MSTRG.105658.89"; exon_number "51";
chr2	StringTie	exon	209972201	209972324	1000	+	.	gene_id "MSTRG.105658"; transcript_id "MSTRG.105658.89"; exon_number "52";
chr2	StringTie	exon	209973064	209973270	1000	+	.	gene_id "MSTRG.105658"; transcript_id "MSTRG.105658.89"; exon_number "53";
chr2	StringTie	exon	209976119	209976393	1000	+	.	gene_id "MSTRG.105658"; transcript_id "MSTRG.105658.89"; exon_number "54";
chr2	StringTie	exon	209976913	209977078	1000	+	.	gene_id "MSTRG.105658"; transcript_id "MSTRG.105658.89"; exon_number "55";
chr2	StringTie	exon	209978529	209978708	1000	+	.	gene_id "MSTRG.105658"; transcript_id "MSTRG.105658.89"; exon_number "56";
chr2	StringTie	exon	209982179	209982317	1000	+	.	gene_id "MSTRG.105658"; transcript_id "MSTRG.105658.89"; exon_number "57";
chr2	StringTie	exon	209992166	209993426	1000	+	.	gene_id "MSTRG.105658"; transcript_id "MSTRG.105658.89"; exon_number "58";
chr2	StringTie	exon	209994065	209994264	1000	+	.	gene_id "MSTRG.105658"; transcript_id "MSTRG.105658.89"; exon_number "59";
chr2	StringTie	exon	209995329	209999300	1000	+	.	gene_id "MSTRG.105658"; transcript_id "MSTRG.105658.89"; exon_number "60";
chr2	StringTie	transcript	209771438	209999396	1000	+	.	gene_id "MSTRG.105658"; transcript_id "MSTRG.105658.9";
chr2	StringTie	exon	209771438	209772164	1000	+	.	gene_id "MSTRG.105658"; transcript_id "MSTRG.105658.9"; exon_number "1";
chr2	StringTie	exon	209773094	209773142	1000	+	.	gene_id "MSTRG.105658"; transcript_id "MSTRG.105658.9"; exon_number "2";
chr2	StringTie	exon	209775889	209776045	1000	+	.	gene_id "MSTRG.105658"; transcript_id "MSTRG.105658.9"; exon_number "3";
chr2	StringTie	exon	209777258	209777559	1000	+	.	gene_id "MSTRG.105658"; transcript_id "MSTRG.105658.9"; exon_number "4";
chr2	StringTie	exon	209786066	209786189	1000	+	.	gene_id "MSTRG.105658"; transcript_id "MSTRG.105658.9"; exon_number "5";
chr2	StringTie	exon	209789532	209789605	1000	+	.	gene_id "MSTRG.105658"; transcript_id "MSTRG.105658.9"; exon_number "6";
chr2	StringTie	exon	209793720	209793859	1000	+	.	gene_id "MSTRG.105658"; transcript_id "MSTRG.105658.9"; exon_number "7";
chr2	StringTie	exon	209813580	209813841	1000	+	.	gene_id "MSTRG.105658"; transcript_id "MSTRG.105658.9"; exon_number "8";
chr2	StringTie	exon	209815257	209815391	1000	+	.	gene_id "MSTRG.105658"; transcript_id "MSTRG.105658.9"; exon_number "9";
chr2	StringTie	exon	209816909	209817125	1000	+	.	gene_id "MSTRG.105658"; transcript_id "MSTRG.105658.9"; exon_number "10";
chr2	StringTie	exon	209817812	209817952	1000	+	.	gene_id "MSTRG.105658"; transcript_id "MSTRG.105658.9"; exon_number "11";
chr2	StringTie	exon	209818993	209819261	1000	+	.	gene_id "MSTRG.105658"; transcript_id "MSTRG.105658.9"; exon_number "12";
chr2	StringTie	exon	209820311	209820679	1000	+	.	gene_id "MSTRG.105658"; transcript_id "MSTRG.105658.9"; exon_number "13";
chr2	StringTie	exon	209825907	209826053	1000	+	.	gene_id "MSTRG.105658"; transcript_id "MSTRG.105658.9"; exon_number "14";
chr2	StringTie	exon	209829232	209829379	1000	+	.	gene_id "MSTRG.105658"; transcript_id "MSTRG.105658.9"; exon_number "15";
chr2	StringTie	exon	209831443	209831591	1000	+	.	gene_id "MSTRG.105658"; transcript_id "MSTRG.105658.9"; exon_number "16";
chr2	StringTie	exon	209834002	209834168	1000	+	.	gene_id "MSTRG.105658"; transcript_id "MSTRG.105658.9"; exon_number "17";
chr2	StringTie	exon	209834912	209835010	1000	+	.	gene_id "MSTRG.105658"; transcript_id "MSTRG.105658.9"; exon_number "18";
chr2	StringTie	exon	209839222	209839430	1000	+	.	gene_id "MSTRG.105658"; transcript_id "MSTRG.105658.9"; exon_number "19";
chr2	StringTie	exon	209840542	209840648	1000	+	.	gene_id "MSTRG.105658"; transcript_id "MSTRG.105658.9"; exon_number "20";
chr2	StringTie	exon	209842350	209842446	1000	+	.	gene_id "MSTRG.105658"; transcript_id "MSTRG.105658.9"; exon_number "21";
chr2	StringTie	exon	209849451	209849623	1000	+	.	gene_id "MSTRG.105658"; transcript_id "MSTRG.105658.9"; exon_number "22";
chr2	StringTie	exon	209872758	209872970	1000	+	.	gene_id "MSTRG.105658"; transcript_id "MSTRG.105658.9"; exon_number "23";
chr2	StringTie	exon	209877954	209878125	1000	+	.	gene_id "MSTRG.105658"; transcript_id "MSTRG.105658.9"; exon_number "24";
chr2	StringTie	exon	209880961	209881094	1000	+	.	gene_id "MSTRG.105658"; transcript_id "MSTRG.105658.9"; exon_number "25";
chr2	StringTie	exon	209888095	209888260	1000	+	.	gene_id "MSTRG.105658"; transcript_id "MSTRG.105658.9"; exon_number "26";
chr2	StringTie	exon	209894163	209894366	1000	+	.	gene_id "MSTRG.105658"; transcript_id "MSTRG.105658.9"; exon_number "27";
chr2	StringTie	exon	209896313	209896413	1000	+	.	gene_id "MSTRG.105658"; transcript_id "MSTRG.105658.9"; exon_number "28";
chr2	StringTie	exon	209904765	209904965	1000	+	.	gene_id "MSTRG.105658"; transcript_id "MSTRG.105658.9"; exon_number "29";
chr2	StringTie	exon	209912560	209912667	1000	+	.	gene_id "MSTRG.105658"; transcript_id "MSTRG.105658.9"; exon_number "30";
chr2	StringTie	exon	209913802	209913940	1000	+	.	gene_id "MSTRG.105658"; transcript_id "MSTRG.105658.9"; exon_number "31";
chr2	StringTie	exon	209917777	209917958	1000	+	.	gene_id "MSTRG.105658"; transcript_id "MSTRG.105658.9"; exon_number "32";
chr2	StringTie	exon	209918532	209918663	1000	+	.	gene_id "MSTRG.105658"; transcript_id "MSTRG.105658.9"; exon_number "33";
chr2	StringTie	exon	209921500	209921686	1000	+	.	gene_id "MSTRG.105658"; transcript_id "MSTRG.105658.9"; exon_number "34";
chr2	StringTie	exon	209922255	209922383	1000	+	.	gene_id "MSTRG.105658"; transcript_id "MSTRG.105658.9"; exon_number "35";
chr2	StringTie	exon	209926843	209926986	1000	+	.	gene_id "MSTRG.105658"; transcript_id "MSTRG.105658.9"; exon_number "36";
chr2	StringTie	exon	209929871	209929971	1000	+	.	gene_id "MSTRG.105658"; transcript_id "MSTRG.105658.9"; exon_number "37";
chr2	StringTie	exon	209930968	209931054	1000	+	.	gene_id "MSTRG.105658"; transcript_id "MSTRG.105658.9"; exon_number "38";
chr2	StringTie	exon	209933822	209934005	1000	+	.	gene_id "MSTRG.105658"; transcript_id "MSTRG.105658.9"; exon_number "39";
chr2	StringTie	exon	209935714	209935808	1000	+	.	gene_id "MSTRG.105658"; transcript_id "MSTRG.105658.9"; exon_number "40";
chr2	StringTie	exon	209936844	209936933	1000	+	.	gene_id "MSTRG.105658"; transcript_id "MSTRG.105658.9"; exon_number "41";
chr2	StringTie	exon	209937529	209937630	1000	+	.	gene_id "MSTRG.105658"; transcript_id "MSTRG.105658.9"; exon_number "42";
chr2	StringTie	exon	209939472	209939652	1000	+	.	gene_id "MSTRG.105658"; transcript_id "MSTRG.105658.9"; exon_number "43";
chr2	StringTie	exon	209941221	209941489	1000	+	.	gene_id "MSTRG.105658"; transcript_id "MSTRG.105658.9"; exon_number "44";
chr2	StringTie	exon	209943380	209943514	1000	+	.	gene_id "MSTRG.105658"; transcript_id "MSTRG.105658.9"; exon_number "45";
chr2	StringTie	exon	209945051	209945189	1000	+	.	gene_id "MSTRG.105658"; transcript_id "MSTRG.105658.9"; exon_number "46";
chr2	StringTie	exon	209945847	209945943	1000	+	.	gene_id "MSTRG.105658"; transcript_id "MSTRG.105658.9"; exon_number "47";
chr2	StringTie	exon	209954100	209954270	1000	+	.	gene_id "MSTRG.105658"; transcript_id "MSTRG.105658.9"; exon_number "48";
chr2	StringTie	exon	209957644	209957736	1000	+	.	gene_id "MSTRG.105658"; transcript_id "MSTRG.105658.9"; exon_number "49";
chr2	StringTie	exon	209959119	209959154	1000	+	.	gene_id "MSTRG.105658"; transcript_id "MSTRG.105658.9"; exon_number "50";
chr2	StringTie	exon	209959489	209959707	1000	+	.	gene_id "MSTRG.105658"; transcript_id "MSTRG.105658.9"; exon_number "51";
chr2	StringTie	exon	209967437	209967637	1000	+	.	gene_id "MSTRG.105658"; transcript_id "MSTRG.105658.9"; exon_number "52";
chr2	StringTie	exon	209969768	209969891	1000	+	.	gene_id "MSTRG.105658"; transcript_id "MSTRG.105658.9"; exon_number "53";
chr2	StringTie	exon	209970832	209970957	1000	+	.	gene_id "MSTRG.105658"; transcript_id "MSTRG.105658.9"; exon_number "54";
chr2	StringTie	exon	209972201	209972324	1000	+	.	gene_id "MSTRG.105658"; transcript_id "MSTRG.105658.9"; exon_number "55";
chr2	StringTie	exon	209973064	209973270	1000	+	.	gene_id "MSTRG.105658"; transcript_id "MSTRG.105658.9"; exon_number "56";
chr2	StringTie	exon	209976119	209976303	1000	+	.	gene_id "MSTRG.105658"; transcript_id "MSTRG.105658.9"; exon_number "57";
chr2	StringTie	exon	209976913	209977078	1000	+	.	gene_id "MSTRG.105658"; transcript_id "MSTRG.105658.9"; exon_number "58";
chr2	StringTie	exon	209978529	209978708	1000	+	.	gene_id "MSTRG.105658"; transcript_id "MSTRG.105658.9"; exon_number "59";
chr2	StringTie	exon	209982179	209982317	1000	+	.	gene_id "MSTRG.105658"; transcript_id "MSTRG.105658.9"; exon_number "60";
chr2	StringTie	exon	209992166	209992247	1000	+	.	gene_id "MSTRG.105658"; transcript_id "MSTRG.105658.9"; exon_number "61";
chr2	StringTie	exon	209993315	209993426	1000	+	.	gene_id "MSTRG.105658"; transcript_id "MSTRG.105658.9"; exon_number "62";
chr2	StringTie	exon	209994065	209994264	1000	+	.	gene_id "MSTRG.105658"; transcript_id "MSTRG.105658.9"; exon_number "63";
chr2	StringTie	exon	209995329	209999396	1000	+	.	gene_id "MSTRG.105658"; transcript_id "MSTRG.105658.9"; exon_number "64";
chr2	StringTie	transcript	209771982	209999296	1000	+	.	gene_id "MSTRG.105658"; transcript_id "MSTRG.105658.90";
chr2	StringTie	exon	209771982	209772164	1000	+	.	gene_id "MSTRG.105658"; transcript_id "MSTRG.105658.90"; exon_number "1";
chr2	StringTie	exon	209773094	209773142	1000	+	.	gene_id "MSTRG.105658"; transcript_id "MSTRG.105658.90"; exon_number "2";
chr2	StringTie	exon	209775889	209776045	1000	+	.	gene_id "MSTRG.105658"; transcript_id "MSTRG.105658.90"; exon_number "3";
chr2	StringTie	exon	209777258	209777559	1000	+	.	gene_id "MSTRG.105658"; transcript_id "MSTRG.105658.90"; exon_number "4";
chr2	StringTie	exon	209786066	209786189	1000	+	.	gene_id "MSTRG.105658"; transcript_id "MSTRG.105658.90"; exon_number "5";
chr2	StringTie	exon	209789532	209789605	1000	+	.	gene_id "MSTRG.105658"; transcript_id "MSTRG.105658.90"; exon_number "6";
chr2	StringTie	exon	209793720	209793859	1000	+	.	gene_id "MSTRG.105658"; transcript_id "MSTRG.105658.90"; exon_number "7";
chr2	StringTie	exon	209813580	209813841	1000	+	.	gene_id "MSTRG.105658"; transcript_id "MSTRG.105658.90"; exon_number "8";
chr2	StringTie	exon	209815257	209815391	1000	+	.	gene_id "MSTRG.105658"; transcript_id "MSTRG.105658.90"; exon_number "9";
chr2	StringTie	exon	209816909	209817125	1000	+	.	gene_id "MSTRG.105658"; transcript_id "MSTRG.105658.90"; exon_number "10";
chr2	StringTie	exon	209817812	209817952	1000	+	.	gene_id "MSTRG.105658"; transcript_id "MSTRG.105658.90"; exon_number "11";
chr2	StringTie	exon	209818993	209819261	1000	+	.	gene_id "MSTRG.105658"; transcript_id "MSTRG.105658.90"; exon_number "12";
chr2	StringTie	exon	209820311	209820679	1000	+	.	gene_id "MSTRG.105658"; transcript_id "MSTRG.105658.90"; exon_number "13";
chr2	StringTie	exon	209825907	209826053	1000	+	.	gene_id "MSTRG.105658"; transcript_id "MSTRG.105658.90"; exon_number "14";
chr2	StringTie	exon	209829232	209829379	1000	+	.	gene_id "MSTRG.105658"; transcript_id "MSTRG.105658.90"; exon_number "15";
chr2	StringTie	exon	209831443	209831591	1000	+	.	gene_id "MSTRG.105658"; transcript_id "MSTRG.105658.90"; exon_number "16";
chr2	StringTie	exon	209834002	209834168	1000	+	.	gene_id "MSTRG.105658"; transcript_id "MSTRG.105658.90"; exon_number "17";
chr2	StringTie	exon	209834912	209835010	1000	+	.	gene_id "MSTRG.105658"; transcript_id "MSTRG.105658.90"; exon_number "18";
chr2	StringTie	exon	209839222	209839430	1000	+	.	gene_id "MSTRG.105658"; transcript_id "MSTRG.105658.90"; exon_number "19";
chr2	StringTie	exon	209840542	209840648	1000	+	.	gene_id "MSTRG.105658"; transcript_id "MSTRG.105658.90"; exon_number "20";
chr2	StringTie	exon	209842350	209842446	1000	+	.	gene_id "MSTRG.105658"; transcript_id "MSTRG.105658.90"; exon_number "21";
chr2	StringTie	exon	209849451	209849623	1000	+	.	gene_id "MSTRG.105658"; transcript_id "MSTRG.105658.90"; exon_number "22";
chr2	StringTie	exon	209872758	209872970	1000	+	.	gene_id "MSTRG.105658"; transcript_id "MSTRG.105658.90"; exon_number "23";
chr2	StringTie	exon	209877954	209878089	1000	+	.	gene_id "MSTRG.105658"; transcript_id "MSTRG.105658.90"; exon_number "24";
chr2	StringTie	exon	209881005	209881094	1000	+	.	gene_id "MSTRG.105658"; transcript_id "MSTRG.105658.90"; exon_number "25";
chr2	StringTie	exon	209888095	209888260	1000	+	.	gene_id "MSTRG.105658"; transcript_id "MSTRG.105658.90"; exon_number "26";
chr2	StringTie	exon	209896313	209896413	1000	+	.	gene_id "MSTRG.105658"; transcript_id "MSTRG.105658.90"; exon_number "27";
chr2	StringTie	exon	209904765	209904965	1000	+	.	gene_id "MSTRG.105658"; transcript_id "MSTRG.105658.90"; exon_number "28";
chr2	StringTie	exon	209912560	209912667	1000	+	.	gene_id "MSTRG.105658"; transcript_id "MSTRG.105658.90"; exon_number "29";
chr2	StringTie	exon	209913802	209913940	1000	+	.	gene_id "MSTRG.105658"; transcript_id "MSTRG.105658.90"; exon_number "30";
chr2	StringTie	exon	209917777	209917958	1000	+	.	gene_id "MSTRG.105658"; transcript_id "MSTRG.105658.90"; exon_number "31";
chr2	StringTie	exon	209918532	209918663	1000	+	.	gene_id "MSTRG.105658"; transcript_id "MSTRG.105658.90"; exon_number "32";
chr2	StringTie	exon	209921500	209921686	1000	+	.	gene_id "MSTRG.105658"; transcript_id "MSTRG.105658.90"; exon_number "33";
chr2	StringTie	exon	209922255	209922383	1000	+	.	gene_id "MSTRG.105658"; transcript_id "MSTRG.105658.90"; exon_number "34";
chr2	StringTie	exon	209926843	209926986	1000	+	.	gene_id "MSTRG.105658"; transcript_id "MSTRG.105658.90"; exon_number "35";
chr2	StringTie	exon	209929871	209929971	1000	+	.	gene_id "MSTRG.105658"; transcript_id "MSTRG.105658.90"; exon_number "36";
chr2	StringTie	exon	209930968	209931054	1000	+	.	gene_id "MSTRG.105658"; transcript_id "MSTRG.105658.90"; exon_number "37";
chr2	StringTie	exon	209933822	209934005	1000	+	.	gene_id "MSTRG.105658"; transcript_id "MSTRG.105658.90"; exon_number "38";
chr2	StringTie	exon	209935714	209935808	1000	+	.	gene_id "MSTRG.105658"; transcript_id "MSTRG.105658.90"; exon_number "39";
chr2	StringTie	exon	209936844	209936933	1000	+	.	gene_id "MSTRG.105658"; transcript_id "MSTRG.105658.90"; exon_number "40";
chr2	StringTie	exon	209937529	209937630	1000	+	.	gene_id "MSTRG.105658"; transcript_id "MSTRG.105658.90"; exon_number "41";
chr2	StringTie	exon	209939472	209939652	1000	+	.	gene_id "MSTRG.105658"; transcript_id "MSTRG.105658.90"; exon_number "42";
chr2	StringTie	exon	209941221	209941489	1000	+	.	gene_id "MSTRG.105658"; transcript_id "MSTRG.105658.90"; exon_number "43";
chr2	StringTie	exon	209943380	209943514	1000	+	.	gene_id "MSTRG.105658"; transcript_id "MSTRG.105658.90"; exon_number "44";
chr2	StringTie	exon	209945051	209945189	1000	+	.	gene_id "MSTRG.105658"; transcript_id "MSTRG.105658.90"; exon_number "45";
chr2	StringTie	exon	209945847	209945943	1000	+	.	gene_id "MSTRG.105658"; transcript_id "MSTRG.105658.90"; exon_number "46";
chr2	StringTie	exon	209954100	209954270	1000	+	.	gene_id "MSTRG.105658"; transcript_id "MSTRG.105658.90"; exon_number "47";
chr2	StringTie	exon	209957644	209957736	1000	+	.	gene_id "MSTRG.105658"; transcript_id "MSTRG.105658.90"; exon_number "48";
chr2	StringTie	exon	209959119	209959154	1000	+	.	gene_id "MSTRG.105658"; transcript_id "MSTRG.105658.90"; exon_number "49";
chr2	StringTie	exon	209959489	209959707	1000	+	.	gene_id "MSTRG.105658"; transcript_id "MSTRG.105658.90"; exon_number "50";
chr2	StringTie	exon	209967437	209967637	1000	+	.	gene_id "MSTRG.105658"; transcript_id "MSTRG.105658.90"; exon_number "51";
chr2	StringTie	exon	209969768	209969891	1000	+	.	gene_id "MSTRG.105658"; transcript_id "MSTRG.105658.90"; exon_number "52";
chr2	StringTie	exon	209970832	209970957	1000	+	.	gene_id "MSTRG.105658"; transcript_id "MSTRG.105658.90"; exon_number "53";
chr2	StringTie	exon	209972201	209972324	1000	+	.	gene_id "MSTRG.105658"; transcript_id "MSTRG.105658.90"; exon_number "54";
chr2	StringTie	exon	209973064	209973270	1000	+	.	gene_id "MSTRG.105658"; transcript_id "MSTRG.105658.90"; exon_number "55";
chr2	StringTie	exon	209976119	209976303	1000	+	.	gene_id "MSTRG.105658"; transcript_id "MSTRG.105658.90"; exon_number "56";
chr2	StringTie	exon	209976913	209977078	1000	+	.	gene_id "MSTRG.105658"; transcript_id "MSTRG.105658.90"; exon_number "57";
chr2	StringTie	exon	209978529	209978708	1000	+	.	gene_id "MSTRG.105658"; transcript_id "MSTRG.105658.90"; exon_number "58";
chr2	StringTie	exon	209982179	209982317	1000	+	.	gene_id "MSTRG.105658"; transcript_id "MSTRG.105658.90"; exon_number "59";
chr2	StringTie	exon	209992166	209992247	1000	+	.	gene_id "MSTRG.105658"; transcript_id "MSTRG.105658.90"; exon_number "60";
chr2	StringTie	exon	209993315	209993426	1000	+	.	gene_id "MSTRG.105658"; transcript_id "MSTRG.105658.90"; exon_number "61";
chr2	StringTie	exon	209994065	209994264	1000	+	.	gene_id "MSTRG.105658"; transcript_id "MSTRG.105658.90"; exon_number "62";
chr2	StringTie	exon	209995329	209999296	1000	+	.	gene_id "MSTRG.105658"; transcript_id "MSTRG.105658.90"; exon_number "63";
chr2	StringTie	transcript	209771982	209999325	1000	+	.	gene_id "MSTRG.105658"; transcript_id "MSTRG.105658.91";
chr2	StringTie	exon	209771982	209772164	1000	+	.	gene_id "MSTRG.105658"; transcript_id "MSTRG.105658.91"; exon_number "1";
chr2	StringTie	exon	209775889	209776045	1000	+	.	gene_id "MSTRG.105658"; transcript_id "MSTRG.105658.91"; exon_number "2";
chr2	StringTie	exon	209777258	209777559	1000	+	.	gene_id "MSTRG.105658"; transcript_id "MSTRG.105658.91"; exon_number "3";
chr2	StringTie	exon	209786066	209786189	1000	+	.	gene_id "MSTRG.105658"; transcript_id "MSTRG.105658.91"; exon_number "4";
chr2	StringTie	exon	209789532	209789605	1000	+	.	gene_id "MSTRG.105658"; transcript_id "MSTRG.105658.91"; exon_number "5";
chr2	StringTie	exon	209793720	209793859	1000	+	.	gene_id "MSTRG.105658"; transcript_id "MSTRG.105658.91"; exon_number "6";
chr2	StringTie	exon	209813580	209813841	1000	+	.	gene_id "MSTRG.105658"; transcript_id "MSTRG.105658.91"; exon_number "7";
chr2	StringTie	exon	209815257	209815391	1000	+	.	gene_id "MSTRG.105658"; transcript_id "MSTRG.105658.91"; exon_number "8";
chr2	StringTie	exon	209816909	209817125	1000	+	.	gene_id "MSTRG.105658"; transcript_id "MSTRG.105658.91"; exon_number "9";
chr2	StringTie	exon	209817812	209817952	1000	+	.	gene_id "MSTRG.105658"; transcript_id "MSTRG.105658.91"; exon_number "10";
chr2	StringTie	exon	209818993	209819261	1000	+	.	gene_id "MSTRG.105658"; transcript_id "MSTRG.105658.91"; exon_number "11";
chr2	StringTie	exon	209820311	209820679	1000	+	.	gene_id "MSTRG.105658"; transcript_id "MSTRG.105658.91"; exon_number "12";
chr2	StringTie	exon	209825907	209826053	1000	+	.	gene_id "MSTRG.105658"; transcript_id "MSTRG.105658.91"; exon_number "13";
chr2	StringTie	exon	209829232	209829379	1000	+	.	gene_id "MSTRG.105658"; transcript_id "MSTRG.105658.91"; exon_number "14";
chr2	StringTie	exon	209831443	209831591	1000	+	.	gene_id "MSTRG.105658"; transcript_id "MSTRG.105658.91"; exon_number "15";
chr2	StringTie	exon	209834002	209834168	1000	+	.	gene_id "MSTRG.105658"; transcript_id "MSTRG.105658.91"; exon_number "16";
chr2	StringTie	exon	209834912	209835010	1000	+	.	gene_id "MSTRG.105658"; transcript_id "MSTRG.105658.91"; exon_number "17";
chr2	StringTie	exon	209839222	209839430	1000	+	.	gene_id "MSTRG.105658"; transcript_id "MSTRG.105658.91"; exon_number "18";
chr2	StringTie	exon	209840542	209840648	1000	+	.	gene_id "MSTRG.105658"; transcript_id "MSTRG.105658.91"; exon_number "19";
chr2	StringTie	exon	209842350	209842446	1000	+	.	gene_id "MSTRG.105658"; transcript_id "MSTRG.105658.91"; exon_number "20";
chr2	StringTie	exon	209849451	209849623	1000	+	.	gene_id "MSTRG.105658"; transcript_id "MSTRG.105658.91"; exon_number "21";
chr2	StringTie	exon	209872758	209872970	1000	+	.	gene_id "MSTRG.105658"; transcript_id "MSTRG.105658.91"; exon_number "22";
chr2	StringTie	exon	209877954	209878089	1000	+	.	gene_id "MSTRG.105658"; transcript_id "MSTRG.105658.91"; exon_number "23";
chr2	StringTie	exon	209880961	209881094	1000	+	.	gene_id "MSTRG.105658"; transcript_id "MSTRG.105658.91"; exon_number "24";
chr2	StringTie	exon	209888095	209888260	1000	+	.	gene_id "MSTRG.105658"; transcript_id "MSTRG.105658.91"; exon_number "25";
chr2	StringTie	exon	209896313	209896413	1000	+	.	gene_id "MSTRG.105658"; transcript_id "MSTRG.105658.91"; exon_number "26";
chr2	StringTie	exon	209904765	209904965	1000	+	.	gene_id "MSTRG.105658"; transcript_id "MSTRG.105658.91"; exon_number "27";
chr2	StringTie	exon	209912560	209912667	1000	+	.	gene_id "MSTRG.105658"; transcript_id "MSTRG.105658.91"; exon_number "28";
chr2	StringTie	exon	209913802	209913940	1000	+	.	gene_id "MSTRG.105658"; transcript_id "MSTRG.105658.91"; exon_number "29";
chr2	StringTie	exon	209917777	209917958	1000	+	.	gene_id "MSTRG.105658"; transcript_id "MSTRG.105658.91"; exon_number "30";
chr2	StringTie	exon	209918532	209918663	1000	+	.	gene_id "MSTRG.105658"; transcript_id "MSTRG.105658.91"; exon_number "31";
chr2	StringTie	exon	209921500	209921686	1000	+	.	gene_id "MSTRG.105658"; transcript_id "MSTRG.105658.91"; exon_number "32";
chr2	StringTie	exon	209922252	209922383	1000	+	.	gene_id "MSTRG.105658"; transcript_id "MSTRG.105658.91"; exon_number "33";
chr2	StringTie	exon	209926843	209926986	1000	+	.	gene_id "MSTRG.105658"; transcript_id "MSTRG.105658.91"; exon_number "34";
chr2	StringTie	exon	209929871	209929971	1000	+	.	gene_id "MSTRG.105658"; transcript_id "MSTRG.105658.91"; exon_number "35";
chr2	StringTie	exon	209930968	209931054	1000	+	.	gene_id "MSTRG.105658"; transcript_id "MSTRG.105658.91"; exon_number "36";
chr2	StringTie	exon	209933822	209934005	1000	+	.	gene_id "MSTRG.105658"; transcript_id "MSTRG.105658.91"; exon_number "37";
chr2	StringTie	exon	209935714	209935808	1000	+	.	gene_id "MSTRG.105658"; transcript_id "MSTRG.105658.91"; exon_number "38";
chr2	StringTie	exon	209936844	209936933	1000	+	.	gene_id "MSTRG.105658"; transcript_id "MSTRG.105658.91"; exon_number "39";
chr2	StringTie	exon	209937529	209937630	1000	+	.	gene_id "MSTRG.105658"; transcript_id "MSTRG.105658.91"; exon_number "40";
chr2	StringTie	exon	209939472	209939652	1000	+	.	gene_id "MSTRG.105658"; transcript_id "MSTRG.105658.91"; exon_number "41";
chr2	StringTie	exon	209941221	209941489	1000	+	.	gene_id "MSTRG.105658"; transcript_id "MSTRG.105658.91"; exon_number "42";
chr2	StringTie	exon	209943380	209943514	1000	+	.	gene_id "MSTRG.105658"; transcript_id "MSTRG.105658.91"; exon_number "43";
chr2	StringTie	exon	209945051	209945189	1000	+	.	gene_id "MSTRG.105658"; transcript_id "MSTRG.105658.91"; exon_number "44";
chr2	StringTie	exon	209945847	209945943	1000	+	.	gene_id "MSTRG.105658"; transcript_id "MSTRG.105658.91"; exon_number "45";
chr2	StringTie	exon	209954100	209954270	1000	+	.	gene_id "MSTRG.105658"; transcript_id "MSTRG.105658.91"; exon_number "46";
chr2	StringTie	exon	209957644	209957736	1000	+	.	gene_id "MSTRG.105658"; transcript_id "MSTRG.105658.91"; exon_number "47";
chr2	StringTie	exon	209959119	209959154	1000	+	.	gene_id "MSTRG.105658"; transcript_id "MSTRG.105658.91"; exon_number "48";
chr2	StringTie	exon	209959489	209959707	1000	+	.	gene_id "MSTRG.105658"; transcript_id "MSTRG.105658.91"; exon_number "49";
chr2	StringTie	exon	209967437	209967637	1000	+	.	gene_id "MSTRG.105658"; transcript_id "MSTRG.105658.91"; exon_number "50";
chr2	StringTie	exon	209969768	209969891	1000	+	.	gene_id "MSTRG.105658"; transcript_id "MSTRG.105658.91"; exon_number "51";
chr2	StringTie	exon	209970832	209970957	1000	+	.	gene_id "MSTRG.105658"; transcript_id "MSTRG.105658.91"; exon_number "52";
chr2	StringTie	exon	209972201	209972324	1000	+	.	gene_id "MSTRG.105658"; transcript_id "MSTRG.105658.91"; exon_number "53";
chr2	StringTie	exon	209973064	209973270	1000	+	.	gene_id "MSTRG.105658"; transcript_id "MSTRG.105658.91"; exon_number "54";
chr2	StringTie	exon	209976119	209976303	1000	+	.	gene_id "MSTRG.105658"; transcript_id "MSTRG.105658.91"; exon_number "55";
chr2	StringTie	exon	209976913	209977078	1000	+	.	gene_id "MSTRG.105658"; transcript_id "MSTRG.105658.91"; exon_number "56";
chr2	StringTie	exon	209978529	209978708	1000	+	.	gene_id "MSTRG.105658"; transcript_id "MSTRG.105658.91"; exon_number "57";
chr2	StringTie	exon	209982179	209982317	1000	+	.	gene_id "MSTRG.105658"; transcript_id "MSTRG.105658.91"; exon_number "58";
chr2	StringTie	exon	209984856	209984912	1000	+	.	gene_id "MSTRG.105658"; transcript_id "MSTRG.105658.91"; exon_number "59";
chr2	StringTie	exon	209992166	209992247	1000	+	.	gene_id "MSTRG.105658"; transcript_id "MSTRG.105658.91"; exon_number "60";
chr2	StringTie	exon	209993315	209993426	1000	+	.	gene_id "MSTRG.105658"; transcript_id "MSTRG.105658.91"; exon_number "61";
chr2	StringTie	exon	209994065	209994264	1000	+	.	gene_id "MSTRG.105658"; transcript_id "MSTRG.105658.91"; exon_number "62";
chr2	StringTie	exon	209995329	209999325	1000	+	.	gene_id "MSTRG.105658"; transcript_id "MSTRG.105658.91"; exon_number "63";
chr2	StringTie	transcript	209771987	209999298	1000	+	.	gene_id "MSTRG.105658"; transcript_id "MSTRG.105658.92";
chr2	StringTie	exon	209771987	209772164	1000	+	.	gene_id "MSTRG.105658"; transcript_id "MSTRG.105658.92"; exon_number "1";
chr2	StringTie	exon	209773094	209773142	1000	+	.	gene_id "MSTRG.105658"; transcript_id "MSTRG.105658.92"; exon_number "2";
chr2	StringTie	exon	209775889	209776045	1000	+	.	gene_id "MSTRG.105658"; transcript_id "MSTRG.105658.92"; exon_number "3";
chr2	StringTie	exon	209777258	209777559	1000	+	.	gene_id "MSTRG.105658"; transcript_id "MSTRG.105658.92"; exon_number "4";
chr2	StringTie	exon	209786066	209786189	1000	+	.	gene_id "MSTRG.105658"; transcript_id "MSTRG.105658.92"; exon_number "5";
chr2	StringTie	exon	209789532	209789605	1000	+	.	gene_id "MSTRG.105658"; transcript_id "MSTRG.105658.92"; exon_number "6";
chr2	StringTie	exon	209793720	209793859	1000	+	.	gene_id "MSTRG.105658"; transcript_id "MSTRG.105658.92"; exon_number "7";
chr2	StringTie	exon	209813580	209813841	1000	+	.	gene_id "MSTRG.105658"; transcript_id "MSTRG.105658.92"; exon_number "8";
chr2	StringTie	exon	209815257	209815391	1000	+	.	gene_id "MSTRG.105658"; transcript_id "MSTRG.105658.92"; exon_number "9";
chr2	StringTie	exon	209816909	209817125	1000	+	.	gene_id "MSTRG.105658"; transcript_id "MSTRG.105658.92"; exon_number "10";
chr2	StringTie	exon	209817812	209817952	1000	+	.	gene_id "MSTRG.105658"; transcript_id "MSTRG.105658.92"; exon_number "11";
chr2	StringTie	exon	209818993	209819261	1000	+	.	gene_id "MSTRG.105658"; transcript_id "MSTRG.105658.92"; exon_number "12";
chr2	StringTie	exon	209820311	209820679	1000	+	.	gene_id "MSTRG.105658"; transcript_id "MSTRG.105658.92"; exon_number "13";
chr2	StringTie	exon	209825907	209826053	1000	+	.	gene_id "MSTRG.105658"; transcript_id "MSTRG.105658.92"; exon_number "14";
chr2	StringTie	exon	209829232	209829379	1000	+	.	gene_id "MSTRG.105658"; transcript_id "MSTRG.105658.92"; exon_number "15";
chr2	StringTie	exon	209831443	209831591	1000	+	.	gene_id "MSTRG.105658"; transcript_id "MSTRG.105658.92"; exon_number "16";
chr2	StringTie	exon	209834002	209834168	1000	+	.	gene_id "MSTRG.105658"; transcript_id "MSTRG.105658.92"; exon_number "17";
chr2	StringTie	exon	209834912	209835010	1000	+	.	gene_id "MSTRG.105658"; transcript_id "MSTRG.105658.92"; exon_number "18";
chr2	StringTie	exon	209839222	209839430	1000	+	.	gene_id "MSTRG.105658"; transcript_id "MSTRG.105658.92"; exon_number "19";
chr2	StringTie	exon	209840542	209840648	1000	+	.	gene_id "MSTRG.105658"; transcript_id "MSTRG.105658.92"; exon_number "20";
chr2	StringTie	exon	209842350	209842446	1000	+	.	gene_id "MSTRG.105658"; transcript_id "MSTRG.105658.92"; exon_number "21";
chr2	StringTie	exon	209849451	209849623	1000	+	.	gene_id "MSTRG.105658"; transcript_id "MSTRG.105658.92"; exon_number "22";
chr2	StringTie	exon	209872758	209872970	1000	+	.	gene_id "MSTRG.105658"; transcript_id "MSTRG.105658.92"; exon_number "23";
chr2	StringTie	exon	209877954	209878125	1000	+	.	gene_id "MSTRG.105658"; transcript_id "MSTRG.105658.92"; exon_number "24";
chr2	StringTie	exon	209880961	209881094	1000	+	.	gene_id "MSTRG.105658"; transcript_id "MSTRG.105658.92"; exon_number "25";
chr2	StringTie	exon	209888095	209888260	1000	+	.	gene_id "MSTRG.105658"; transcript_id "MSTRG.105658.92"; exon_number "26";
chr2	StringTie	exon	209896313	209896413	1000	+	.	gene_id "MSTRG.105658"; transcript_id "MSTRG.105658.92"; exon_number "27";
chr2	StringTie	exon	209904765	209904965	1000	+	.	gene_id "MSTRG.105658"; transcript_id "MSTRG.105658.92"; exon_number "28";
chr2	StringTie	exon	209912560	209912667	1000	+	.	gene_id "MSTRG.105658"; transcript_id "MSTRG.105658.92"; exon_number "29";
chr2	StringTie	exon	209913802	209913940	1000	+	.	gene_id "MSTRG.105658"; transcript_id "MSTRG.105658.92"; exon_number "30";
chr2	StringTie	exon	209917777	209917958	1000	+	.	gene_id "MSTRG.105658"; transcript_id "MSTRG.105658.92"; exon_number "31";
chr2	StringTie	exon	209918532	209918663	1000	+	.	gene_id "MSTRG.105658"; transcript_id "MSTRG.105658.92"; exon_number "32";
chr2	StringTie	exon	209921500	209921686	1000	+	.	gene_id "MSTRG.105658"; transcript_id "MSTRG.105658.92"; exon_number "33";
chr2	StringTie	exon	209922252	209922383	1000	+	.	gene_id "MSTRG.105658"; transcript_id "MSTRG.105658.92"; exon_number "34";
chr2	StringTie	exon	209926843	209926986	1000	+	.	gene_id "MSTRG.105658"; transcript_id "MSTRG.105658.92"; exon_number "35";
chr2	StringTie	exon	209929871	209929971	1000	+	.	gene_id "MSTRG.105658"; transcript_id "MSTRG.105658.92"; exon_number "36";
chr2	StringTie	exon	209930968	209931054	1000	+	.	gene_id "MSTRG.105658"; transcript_id "MSTRG.105658.92"; exon_number "37";
chr2	StringTie	exon	209933822	209934005	1000	+	.	gene_id "MSTRG.105658"; transcript_id "MSTRG.105658.92"; exon_number "38";
chr2	StringTie	exon	209935714	209935808	1000	+	.	gene_id "MSTRG.105658"; transcript_id "MSTRG.105658.92"; exon_number "39";
chr2	StringTie	exon	209936844	209936933	1000	+	.	gene_id "MSTRG.105658"; transcript_id "MSTRG.105658.92"; exon_number "40";
chr2	StringTie	exon	209937529	209937630	1000	+	.	gene_id "MSTRG.105658"; transcript_id "MSTRG.105658.92"; exon_number "41";
chr2	StringTie	exon	209939472	209939652	1000	+	.	gene_id "MSTRG.105658"; transcript_id "MSTRG.105658.92"; exon_number "42";
chr2	StringTie	exon	209941221	209941489	1000	+	.	gene_id "MSTRG.105658"; transcript_id "MSTRG.105658.92"; exon_number "43";
chr2	StringTie	exon	209943380	209943514	1000	+	.	gene_id "MSTRG.105658"; transcript_id "MSTRG.105658.92"; exon_number "44";
chr2	StringTie	exon	209945051	209945189	1000	+	.	gene_id "MSTRG.105658"; transcript_id "MSTRG.105658.92"; exon_number "45";
chr2	StringTie	exon	209945847	209945943	1000	+	.	gene_id "MSTRG.105658"; transcript_id "MSTRG.105658.92"; exon_number "46";
chr2	StringTie	exon	209954100	209954270	1000	+	.	gene_id "MSTRG.105658"; transcript_id "MSTRG.105658.92"; exon_number "47";
chr2	StringTie	exon	209957644	209957736	1000	+	.	gene_id "MSTRG.105658"; transcript_id "MSTRG.105658.92"; exon_number "48";
chr2	StringTie	exon	209959119	209959154	1000	+	.	gene_id "MSTRG.105658"; transcript_id "MSTRG.105658.92"; exon_number "49";
chr2	StringTie	exon	209959489	209959707	1000	+	.	gene_id "MSTRG.105658"; transcript_id "MSTRG.105658.92"; exon_number "50";
chr2	StringTie	exon	209967437	209967637	1000	+	.	gene_id "MSTRG.105658"; transcript_id "MSTRG.105658.92"; exon_number "51";
chr2	StringTie	exon	209969768	209969891	1000	+	.	gene_id "MSTRG.105658"; transcript_id "MSTRG.105658.92"; exon_number "52";
chr2	StringTie	exon	209970832	209970957	1000	+	.	gene_id "MSTRG.105658"; transcript_id "MSTRG.105658.92"; exon_number "53";
chr2	StringTie	exon	209972201	209972324	1000	+	.	gene_id "MSTRG.105658"; transcript_id "MSTRG.105658.92"; exon_number "54";
chr2	StringTie	exon	209973064	209973270	1000	+	.	gene_id "MSTRG.105658"; transcript_id "MSTRG.105658.92"; exon_number "55";
chr2	StringTie	exon	209976119	209976303	1000	+	.	gene_id "MSTRG.105658"; transcript_id "MSTRG.105658.92"; exon_number "56";
chr2	StringTie	exon	209976913	209977078	1000	+	.	gene_id "MSTRG.105658"; transcript_id "MSTRG.105658.92"; exon_number "57";
chr2	StringTie	exon	209978529	209978708	1000	+	.	gene_id "MSTRG.105658"; transcript_id "MSTRG.105658.92"; exon_number "58";
chr2	StringTie	exon	209982179	209982317	1000	+	.	gene_id "MSTRG.105658"; transcript_id "MSTRG.105658.92"; exon_number "59";
chr2	StringTie	exon	209984856	209984912	1000	+	.	gene_id "MSTRG.105658"; transcript_id "MSTRG.105658.92"; exon_number "60";
chr2	StringTie	exon	209992166	209992247	1000	+	.	gene_id "MSTRG.105658"; transcript_id "MSTRG.105658.92"; exon_number "61";
chr2	StringTie	exon	209993315	209993426	1000	+	.	gene_id "MSTRG.105658"; transcript_id "MSTRG.105658.92"; exon_number "62";
chr2	StringTie	exon	209994065	209994264	1000	+	.	gene_id "MSTRG.105658"; transcript_id "MSTRG.105658.92"; exon_number "63";
chr2	StringTie	exon	209995329	209999298	1000	+	.	gene_id "MSTRG.105658"; transcript_id "MSTRG.105658.92"; exon_number "64";
chr2	StringTie	transcript	209771998	209999296	1000	+	.	gene_id "MSTRG.105658"; transcript_id "MSTRG.105658.95";
chr2	StringTie	exon	209771998	209772164	1000	+	.	gene_id "MSTRG.105658"; transcript_id "MSTRG.105658.95"; exon_number "1";
chr2	StringTie	exon	209773094	209773142	1000	+	.	gene_id "MSTRG.105658"; transcript_id "MSTRG.105658.95"; exon_number "2";
chr2	StringTie	exon	209775889	209776045	1000	+	.	gene_id "MSTRG.105658"; transcript_id "MSTRG.105658.95"; exon_number "3";
chr2	StringTie	exon	209777258	209777559	1000	+	.	gene_id "MSTRG.105658"; transcript_id "MSTRG.105658.95"; exon_number "4";
chr2	StringTie	exon	209786066	209786189	1000	+	.	gene_id "MSTRG.105658"; transcript_id "MSTRG.105658.95"; exon_number "5";
chr2	StringTie	exon	209789532	209789605	1000	+	.	gene_id "MSTRG.105658"; transcript_id "MSTRG.105658.95"; exon_number "6";
chr2	StringTie	exon	209793720	209793859	1000	+	.	gene_id "MSTRG.105658"; transcript_id "MSTRG.105658.95"; exon_number "7";
chr2	StringTie	exon	209813580	209813841	1000	+	.	gene_id "MSTRG.105658"; transcript_id "MSTRG.105658.95"; exon_number "8";
chr2	StringTie	exon	209815257	209815391	1000	+	.	gene_id "MSTRG.105658"; transcript_id "MSTRG.105658.95"; exon_number "9";
chr2	StringTie	exon	209816909	209817125	1000	+	.	gene_id "MSTRG.105658"; transcript_id "MSTRG.105658.95"; exon_number "10";
chr2	StringTie	exon	209817812	209817952	1000	+	.	gene_id "MSTRG.105658"; transcript_id "MSTRG.105658.95"; exon_number "11";
chr2	StringTie	exon	209818993	209819261	1000	+	.	gene_id "MSTRG.105658"; transcript_id "MSTRG.105658.95"; exon_number "12";
chr2	StringTie	exon	209820311	209820679	1000	+	.	gene_id "MSTRG.105658"; transcript_id "MSTRG.105658.95"; exon_number "13";
chr2	StringTie	exon	209825907	209826053	1000	+	.	gene_id "MSTRG.105658"; transcript_id "MSTRG.105658.95"; exon_number "14";
chr2	StringTie	exon	209829232	209829379	1000	+	.	gene_id "MSTRG.105658"; transcript_id "MSTRG.105658.95"; exon_number "15";
chr2	StringTie	exon	209831443	209831591	1000	+	.	gene_id "MSTRG.105658"; transcript_id "MSTRG.105658.95"; exon_number "16";
chr2	StringTie	exon	209834002	209834168	1000	+	.	gene_id "MSTRG.105658"; transcript_id "MSTRG.105658.95"; exon_number "17";
chr2	StringTie	exon	209834912	209835010	1000	+	.	gene_id "MSTRG.105658"; transcript_id "MSTRG.105658.95"; exon_number "18";
chr2	StringTie	exon	209839222	209839430	1000	+	.	gene_id "MSTRG.105658"; transcript_id "MSTRG.105658.95"; exon_number "19";
chr2	StringTie	exon	209840542	209840648	1000	+	.	gene_id "MSTRG.105658"; transcript_id "MSTRG.105658.95"; exon_number "20";
chr2	StringTie	exon	209842350	209842446	1000	+	.	gene_id "MSTRG.105658"; transcript_id "MSTRG.105658.95"; exon_number "21";
chr2	StringTie	exon	209849451	209849623	1000	+	.	gene_id "MSTRG.105658"; transcript_id "MSTRG.105658.95"; exon_number "22";
chr2	StringTie	exon	209872758	209872970	1000	+	.	gene_id "MSTRG.105658"; transcript_id "MSTRG.105658.95"; exon_number "23";
chr2	StringTie	exon	209877954	209878125	1000	+	.	gene_id "MSTRG.105658"; transcript_id "MSTRG.105658.95"; exon_number "24";
chr2	StringTie	exon	209880961	209881094	1000	+	.	gene_id "MSTRG.105658"; transcript_id "MSTRG.105658.95"; exon_number "25";
chr2	StringTie	exon	209888095	209888260	1000	+	.	gene_id "MSTRG.105658"; transcript_id "MSTRG.105658.95"; exon_number "26";
chr2	StringTie	exon	209896313	209896413	1000	+	.	gene_id "MSTRG.105658"; transcript_id "MSTRG.105658.95"; exon_number "27";
chr2	StringTie	exon	209904765	209904965	1000	+	.	gene_id "MSTRG.105658"; transcript_id "MSTRG.105658.95"; exon_number "28";
chr2	StringTie	exon	209912560	209912667	1000	+	.	gene_id "MSTRG.105658"; transcript_id "MSTRG.105658.95"; exon_number "29";
chr2	StringTie	exon	209913802	209913940	1000	+	.	gene_id "MSTRG.105658"; transcript_id "MSTRG.105658.95"; exon_number "30";
chr2	StringTie	exon	209917777	209917958	1000	+	.	gene_id "MSTRG.105658"; transcript_id "MSTRG.105658.95"; exon_number "31";
chr2	StringTie	exon	209918532	209918663	1000	+	.	gene_id "MSTRG.105658"; transcript_id "MSTRG.105658.95"; exon_number "32";
chr2	StringTie	exon	209921500	209921686	1000	+	.	gene_id "MSTRG.105658"; transcript_id "MSTRG.105658.95"; exon_number "33";
chr2	StringTie	exon	209922255	209922383	1000	+	.	gene_id "MSTRG.105658"; transcript_id "MSTRG.105658.95"; exon_number "34";
chr2	StringTie	exon	209926843	209926986	1000	+	.	gene_id "MSTRG.105658"; transcript_id "MSTRG.105658.95"; exon_number "35";
chr2	StringTie	exon	209930968	209931052	1000	+	.	gene_id "MSTRG.105658"; transcript_id "MSTRG.105658.95"; exon_number "36";
chr2	StringTie	exon	209933812	209934005	1000	+	.	gene_id "MSTRG.105658"; transcript_id "MSTRG.105658.95"; exon_number "37";
chr2	StringTie	exon	209935714	209935808	1000	+	.	gene_id "MSTRG.105658"; transcript_id "MSTRG.105658.95"; exon_number "38";
chr2	StringTie	exon	209936844	209936933	1000	+	.	gene_id "MSTRG.105658"; transcript_id "MSTRG.105658.95"; exon_number "39";
chr2	StringTie	exon	209937529	209937630	1000	+	.	gene_id "MSTRG.105658"; transcript_id "MSTRG.105658.95"; exon_number "40";
chr2	StringTie	exon	209939472	209939652	1000	+	.	gene_id "MSTRG.105658"; transcript_id "MSTRG.105658.95"; exon_number "41";
chr2	StringTie	exon	209941221	209941489	1000	+	.	gene_id "MSTRG.105658"; transcript_id "MSTRG.105658.95"; exon_number "42";
chr2	StringTie	exon	209943380	209943514	1000	+	.	gene_id "MSTRG.105658"; transcript_id "MSTRG.105658.95"; exon_number "43";
chr2	StringTie	exon	209945051	209945189	1000	+	.	gene_id "MSTRG.105658"; transcript_id "MSTRG.105658.95"; exon_number "44";
chr2	StringTie	exon	209945847	209945943	1000	+	.	gene_id "MSTRG.105658"; transcript_id "MSTRG.105658.95"; exon_number "45";
chr2	StringTie	exon	209954100	209954270	1000	+	.	gene_id "MSTRG.105658"; transcript_id "MSTRG.105658.95"; exon_number "46";
chr2	StringTie	exon	209957644	209957736	1000	+	.	gene_id "MSTRG.105658"; transcript_id "MSTRG.105658.95"; exon_number "47";
chr2	StringTie	exon	209959119	209959154	1000	+	.	gene_id "MSTRG.105658"; transcript_id "MSTRG.105658.95"; exon_number "48";
chr2	StringTie	exon	209959489	209959707	1000	+	.	gene_id "MSTRG.105658"; transcript_id "MSTRG.105658.95"; exon_number "49";
chr2	StringTie	exon	209967437	209969891	1000	+	.	gene_id "MSTRG.105658"; transcript_id "MSTRG.105658.95"; exon_number "50";
chr2	StringTie	exon	209970832	209970957	1000	+	.	gene_id "MSTRG.105658"; transcript_id "MSTRG.105658.95"; exon_number "51";
chr2	StringTie	exon	209972201	209972324	1000	+	.	gene_id "MSTRG.105658"; transcript_id "MSTRG.105658.95"; exon_number "52";
chr2	StringTie	exon	209973064	209973270	1000	+	.	gene_id "MSTRG.105658"; transcript_id "MSTRG.105658.95"; exon_number "53";
chr2	StringTie	exon	209976119	209976303	1000	+	.	gene_id "MSTRG.105658"; transcript_id "MSTRG.105658.95"; exon_number "54";
chr2	StringTie	exon	209976913	209977078	1000	+	.	gene_id "MSTRG.105658"; transcript_id "MSTRG.105658.95"; exon_number "55";
chr2	StringTie	exon	209978529	209978708	1000	+	.	gene_id "MSTRG.105658"; transcript_id "MSTRG.105658.95"; exon_number "56";
chr2	StringTie	exon	209982179	209982317	1000	+	.	gene_id "MSTRG.105658"; transcript_id "MSTRG.105658.95"; exon_number "57";
chr2	StringTie	exon	209992166	209992247	1000	+	.	gene_id "MSTRG.105658"; transcript_id "MSTRG.105658.95"; exon_number "58";
chr2	StringTie	exon	209993315	209993426	1000	+	.	gene_id "MSTRG.105658"; transcript_id "MSTRG.105658.95"; exon_number "59";
chr2	StringTie	exon	209994065	209994264	1000	+	.	gene_id "MSTRG.105658"; transcript_id "MSTRG.105658.95"; exon_number "60";
chr2	StringTie	exon	209995329	209999296	1000	+	.	gene_id "MSTRG.105658"; transcript_id "MSTRG.105658.95"; exon_number "61";
chr2	StringTie	transcript	209772017	209999288	1000	+	.	gene_id "MSTRG.105658"; transcript_id "MSTRG.105658.96";
chr2	StringTie	exon	209772017	209772164	1000	+	.	gene_id "MSTRG.105658"; transcript_id "MSTRG.105658.96"; exon_number "1";
chr2	StringTie	exon	209773094	209773142	1000	+	.	gene_id "MSTRG.105658"; transcript_id "MSTRG.105658.96"; exon_number "2";
chr2	StringTie	exon	209775889	209776045	1000	+	.	gene_id "MSTRG.105658"; transcript_id "MSTRG.105658.96"; exon_number "3";
chr2	StringTie	exon	209777413	209777559	1000	+	.	gene_id "MSTRG.105658"; transcript_id "MSTRG.105658.96"; exon_number "4";
chr2	StringTie	exon	209786066	209786189	1000	+	.	gene_id "MSTRG.105658"; transcript_id "MSTRG.105658.96"; exon_number "5";
chr2	StringTie	exon	209789532	209789605	1000	+	.	gene_id "MSTRG.105658"; transcript_id "MSTRG.105658.96"; exon_number "6";
chr2	StringTie	exon	209793720	209793859	1000	+	.	gene_id "MSTRG.105658"; transcript_id "MSTRG.105658.96"; exon_number "7";
chr2	StringTie	exon	209813580	209813841	1000	+	.	gene_id "MSTRG.105658"; transcript_id "MSTRG.105658.96"; exon_number "8";
chr2	StringTie	exon	209815257	209815391	1000	+	.	gene_id "MSTRG.105658"; transcript_id "MSTRG.105658.96"; exon_number "9";
chr2	StringTie	exon	209816909	209817125	1000	+	.	gene_id "MSTRG.105658"; transcript_id "MSTRG.105658.96"; exon_number "10";
chr2	StringTie	exon	209817812	209817952	1000	+	.	gene_id "MSTRG.105658"; transcript_id "MSTRG.105658.96"; exon_number "11";
chr2	StringTie	exon	209818993	209819261	1000	+	.	gene_id "MSTRG.105658"; transcript_id "MSTRG.105658.96"; exon_number "12";
chr2	StringTie	exon	209820311	209820679	1000	+	.	gene_id "MSTRG.105658"; transcript_id "MSTRG.105658.96"; exon_number "13";
chr2	StringTie	exon	209825907	209826038	1000	+	.	gene_id "MSTRG.105658"; transcript_id "MSTRG.105658.96"; exon_number "14";
chr2	StringTie	exon	209829232	209829379	1000	+	.	gene_id "MSTRG.105658"; transcript_id "MSTRG.105658.96"; exon_number "15";
chr2	StringTie	exon	209831443	209831591	1000	+	.	gene_id "MSTRG.105658"; transcript_id "MSTRG.105658.96"; exon_number "16";
chr2	StringTie	exon	209834002	209834168	1000	+	.	gene_id "MSTRG.105658"; transcript_id "MSTRG.105658.96"; exon_number "17";
chr2	StringTie	exon	209834912	209835010	1000	+	.	gene_id "MSTRG.105658"; transcript_id "MSTRG.105658.96"; exon_number "18";
chr2	StringTie	exon	209839222	209839436	1000	+	.	gene_id "MSTRG.105658"; transcript_id "MSTRG.105658.96"; exon_number "19";
chr2	StringTie	exon	209840542	209840648	1000	+	.	gene_id "MSTRG.105658"; transcript_id "MSTRG.105658.96"; exon_number "20";
chr2	StringTie	exon	209842350	209842446	1000	+	.	gene_id "MSTRG.105658"; transcript_id "MSTRG.105658.96"; exon_number "21";
chr2	StringTie	exon	209849451	209849623	1000	+	.	gene_id "MSTRG.105658"; transcript_id "MSTRG.105658.96"; exon_number "22";
chr2	StringTie	exon	209872758	209872970	1000	+	.	gene_id "MSTRG.105658"; transcript_id "MSTRG.105658.96"; exon_number "23";
chr2	StringTie	exon	209877954	209878089	1000	+	.	gene_id "MSTRG.105658"; transcript_id "MSTRG.105658.96"; exon_number "24";
chr2	StringTie	exon	209880961	209881094	1000	+	.	gene_id "MSTRG.105658"; transcript_id "MSTRG.105658.96"; exon_number "25";
chr2	StringTie	exon	209888095	209888260	1000	+	.	gene_id "MSTRG.105658"; transcript_id "MSTRG.105658.96"; exon_number "26";
chr2	StringTie	exon	209896313	209896413	1000	+	.	gene_id "MSTRG.105658"; transcript_id "MSTRG.105658.96"; exon_number "27";
chr2	StringTie	exon	209904765	209904965	1000	+	.	gene_id "MSTRG.105658"; transcript_id "MSTRG.105658.96"; exon_number "28";
chr2	StringTie	exon	209912560	209912667	1000	+	.	gene_id "MSTRG.105658"; transcript_id "MSTRG.105658.96"; exon_number "29";
chr2	StringTie	exon	209913802	209913940	1000	+	.	gene_id "MSTRG.105658"; transcript_id "MSTRG.105658.96"; exon_number "30";
chr2	StringTie	exon	209917777	209917958	1000	+	.	gene_id "MSTRG.105658"; transcript_id "MSTRG.105658.96"; exon_number "31";
chr2	StringTie	exon	209918532	209918663	1000	+	.	gene_id "MSTRG.105658"; transcript_id "MSTRG.105658.96"; exon_number "32";
chr2	StringTie	exon	209921500	209921686	1000	+	.	gene_id "MSTRG.105658"; transcript_id "MSTRG.105658.96"; exon_number "33";
chr2	StringTie	exon	209922252	209922383	1000	+	.	gene_id "MSTRG.105658"; transcript_id "MSTRG.105658.96"; exon_number "34";
chr2	StringTie	exon	209926843	209926986	1000	+	.	gene_id "MSTRG.105658"; transcript_id "MSTRG.105658.96"; exon_number "35";
chr2	StringTie	exon	209929871	209929971	1000	+	.	gene_id "MSTRG.105658"; transcript_id "MSTRG.105658.96"; exon_number "36";
chr2	StringTie	exon	209930968	209931054	1000	+	.	gene_id "MSTRG.105658"; transcript_id "MSTRG.105658.96"; exon_number "37";
chr2	StringTie	exon	209933822	209934005	1000	+	.	gene_id "MSTRG.105658"; transcript_id "MSTRG.105658.96"; exon_number "38";
chr2	StringTie	exon	209935714	209935808	1000	+	.	gene_id "MSTRG.105658"; transcript_id "MSTRG.105658.96"; exon_number "39";
chr2	StringTie	exon	209936844	209936933	1000	+	.	gene_id "MSTRG.105658"; transcript_id "MSTRG.105658.96"; exon_number "40";
chr2	StringTie	exon	209937529	209937630	1000	+	.	gene_id "MSTRG.105658"; transcript_id "MSTRG.105658.96"; exon_number "41";
chr2	StringTie	exon	209939472	209939652	1000	+	.	gene_id "MSTRG.105658"; transcript_id "MSTRG.105658.96"; exon_number "42";
chr2	StringTie	exon	209941221	209941489	1000	+	.	gene_id "MSTRG.105658"; transcript_id "MSTRG.105658.96"; exon_number "43";
chr2	StringTie	exon	209943380	209943514	1000	+	.	gene_id "MSTRG.105658"; transcript_id "MSTRG.105658.96"; exon_number "44";
chr2	StringTie	exon	209945051	209945189	1000	+	.	gene_id "MSTRG.105658"; transcript_id "MSTRG.105658.96"; exon_number "45";
chr2	StringTie	exon	209945847	209945943	1000	+	.	gene_id "MSTRG.105658"; transcript_id "MSTRG.105658.96"; exon_number "46";
chr2	StringTie	exon	209954100	209954270	1000	+	.	gene_id "MSTRG.105658"; transcript_id "MSTRG.105658.96"; exon_number "47";
chr2	StringTie	exon	209957644	209957736	1000	+	.	gene_id "MSTRG.105658"; transcript_id "MSTRG.105658.96"; exon_number "48";
chr2	StringTie	exon	209959119	209959154	1000	+	.	gene_id "MSTRG.105658"; transcript_id "MSTRG.105658.96"; exon_number "49";
chr2	StringTie	exon	209959489	209959707	1000	+	.	gene_id "MSTRG.105658"; transcript_id "MSTRG.105658.96"; exon_number "50";
chr2	StringTie	exon	209967437	209969891	1000	+	.	gene_id "MSTRG.105658"; transcript_id "MSTRG.105658.96"; exon_number "51";
chr2	StringTie	exon	209970832	209970957	1000	+	.	gene_id "MSTRG.105658"; transcript_id "MSTRG.105658.96"; exon_number "52";
chr2	StringTie	exon	209972201	209972324	1000	+	.	gene_id "MSTRG.105658"; transcript_id "MSTRG.105658.96"; exon_number "53";
chr2	StringTie	exon	209973064	209973270	1000	+	.	gene_id "MSTRG.105658"; transcript_id "MSTRG.105658.96"; exon_number "54";
chr2	StringTie	exon	209976119	209976303	1000	+	.	gene_id "MSTRG.105658"; transcript_id "MSTRG.105658.96"; exon_number "55";
chr2	StringTie	exon	209976913	209977078	1000	+	.	gene_id "MSTRG.105658"; transcript_id "MSTRG.105658.96"; exon_number "56";
chr2	StringTie	exon	209978529	209978708	1000	+	.	gene_id "MSTRG.105658"; transcript_id "MSTRG.105658.96"; exon_number "57";
chr2	StringTie	exon	209982179	209982317	1000	+	.	gene_id "MSTRG.105658"; transcript_id "MSTRG.105658.96"; exon_number "58";
chr2	StringTie	exon	209992166	209993426	1000	+	.	gene_id "MSTRG.105658"; transcript_id "MSTRG.105658.96"; exon_number "59";
chr2	StringTie	exon	209994065	209994264	1000	+	.	gene_id "MSTRG.105658"; transcript_id "MSTRG.105658.96"; exon_number "60";
chr2	StringTie	exon	209995329	209999288	1000	+	.	gene_id "MSTRG.105658"; transcript_id "MSTRG.105658.96"; exon_number "61";
chr2	StringTie	transcript	209787847	209999323	1000	+	.	gene_id "MSTRG.105658"; transcript_id "MSTRG.105658.98";
chr2	StringTie	exon	209787847	209788025	1000	+	.	gene_id "MSTRG.105658"; transcript_id "MSTRG.105658.98"; exon_number "1";
chr2	StringTie	exon	209789532	209789605	1000	+	.	gene_id "MSTRG.105658"; transcript_id "MSTRG.105658.98"; exon_number "2";
chr2	StringTie	exon	209793720	209793859	1000	+	.	gene_id "MSTRG.105658"; transcript_id "MSTRG.105658.98"; exon_number "3";
chr2	StringTie	exon	209813580	209813841	1000	+	.	gene_id "MSTRG.105658"; transcript_id "MSTRG.105658.98"; exon_number "4";
chr2	StringTie	exon	209815257	209815391	1000	+	.	gene_id "MSTRG.105658"; transcript_id "MSTRG.105658.98"; exon_number "5";
chr2	StringTie	exon	209816909	209817125	1000	+	.	gene_id "MSTRG.105658"; transcript_id "MSTRG.105658.98"; exon_number "6";
chr2	StringTie	exon	209817812	209817952	1000	+	.	gene_id "MSTRG.105658"; transcript_id "MSTRG.105658.98"; exon_number "7";
chr2	StringTie	exon	209818993	209819261	1000	+	.	gene_id "MSTRG.105658"; transcript_id "MSTRG.105658.98"; exon_number "8";
chr2	StringTie	exon	209820311	209820679	1000	+	.	gene_id "MSTRG.105658"; transcript_id "MSTRG.105658.98"; exon_number "9";
chr2	StringTie	exon	209825907	209826038	1000	+	.	gene_id "MSTRG.105658"; transcript_id "MSTRG.105658.98"; exon_number "10";
chr2	StringTie	exon	209829232	209829379	1000	+	.	gene_id "MSTRG.105658"; transcript_id "MSTRG.105658.98"; exon_number "11";
chr2	StringTie	exon	209831443	209831591	1000	+	.	gene_id "MSTRG.105658"; transcript_id "MSTRG.105658.98"; exon_number "12";
chr2	StringTie	exon	209834002	209834168	1000	+	.	gene_id "MSTRG.105658"; transcript_id "MSTRG.105658.98"; exon_number "13";
chr2	StringTie	exon	209834912	209835010	1000	+	.	gene_id "MSTRG.105658"; transcript_id "MSTRG.105658.98"; exon_number "14";
chr2	StringTie	exon	209839222	209839430	1000	+	.	gene_id "MSTRG.105658"; transcript_id "MSTRG.105658.98"; exon_number "15";
chr2	StringTie	exon	209840542	209840648	1000	+	.	gene_id "MSTRG.105658"; transcript_id "MSTRG.105658.98"; exon_number "16";
chr2	StringTie	exon	209842350	209842446	1000	+	.	gene_id "MSTRG.105658"; transcript_id "MSTRG.105658.98"; exon_number "17";
chr2	StringTie	exon	209849451	209849623	1000	+	.	gene_id "MSTRG.105658"; transcript_id "MSTRG.105658.98"; exon_number "18";
chr2	StringTie	exon	209872758	209872970	1000	+	.	gene_id "MSTRG.105658"; transcript_id "MSTRG.105658.98"; exon_number "19";
chr2	StringTie	exon	209877954	209878089	1000	+	.	gene_id "MSTRG.105658"; transcript_id "MSTRG.105658.98"; exon_number "20";
chr2	StringTie	exon	209880961	209881094	1000	+	.	gene_id "MSTRG.105658"; transcript_id "MSTRG.105658.98"; exon_number "21";
chr2	StringTie	exon	209888095	209888260	1000	+	.	gene_id "MSTRG.105658"; transcript_id "MSTRG.105658.98"; exon_number "22";
chr2	StringTie	exon	209896313	209896413	1000	+	.	gene_id "MSTRG.105658"; transcript_id "MSTRG.105658.98"; exon_number "23";
chr2	StringTie	exon	209904765	209904965	1000	+	.	gene_id "MSTRG.105658"; transcript_id "MSTRG.105658.98"; exon_number "24";
chr2	StringTie	exon	209912560	209912667	1000	+	.	gene_id "MSTRG.105658"; transcript_id "MSTRG.105658.98"; exon_number "25";
chr2	StringTie	exon	209913802	209913940	1000	+	.	gene_id "MSTRG.105658"; transcript_id "MSTRG.105658.98"; exon_number "26";
chr2	StringTie	exon	209917777	209917958	1000	+	.	gene_id "MSTRG.105658"; transcript_id "MSTRG.105658.98"; exon_number "27";
chr2	StringTie	exon	209918532	209918663	1000	+	.	gene_id "MSTRG.105658"; transcript_id "MSTRG.105658.98"; exon_number "28";
chr2	StringTie	exon	209921500	209921686	1000	+	.	gene_id "MSTRG.105658"; transcript_id "MSTRG.105658.98"; exon_number "29";
chr2	StringTie	exon	209922252	209922383	1000	+	.	gene_id "MSTRG.105658"; transcript_id "MSTRG.105658.98"; exon_number "30";
chr2	StringTie	exon	209926843	209926986	1000	+	.	gene_id "MSTRG.105658"; transcript_id "MSTRG.105658.98"; exon_number "31";
chr2	StringTie	exon	209929871	209929971	1000	+	.	gene_id "MSTRG.105658"; transcript_id "MSTRG.105658.98"; exon_number "32";
chr2	StringTie	exon	209930968	209931054	1000	+	.	gene_id "MSTRG.105658"; transcript_id "MSTRG.105658.98"; exon_number "33";
chr2	StringTie	exon	209933822	209934005	1000	+	.	gene_id "MSTRG.105658"; transcript_id "MSTRG.105658.98"; exon_number "34";
chr2	StringTie	exon	209935714	209935808	1000	+	.	gene_id "MSTRG.105658"; transcript_id "MSTRG.105658.98"; exon_number "35";
chr2	StringTie	exon	209936844	209936933	1000	+	.	gene_id "MSTRG.105658"; transcript_id "MSTRG.105658.98"; exon_number "36";
chr2	StringTie	exon	209937529	209937630	1000	+	.	gene_id "MSTRG.105658"; transcript_id "MSTRG.105658.98"; exon_number "37";
chr2	StringTie	exon	209939472	209939652	1000	+	.	gene_id "MSTRG.105658"; transcript_id "MSTRG.105658.98"; exon_number "38";
chr2	StringTie	exon	209941221	209941489	1000	+	.	gene_id "MSTRG.105658"; transcript_id "MSTRG.105658.98"; exon_number "39";
chr2	StringTie	exon	209943380	209943514	1000	+	.	gene_id "MSTRG.105658"; transcript_id "MSTRG.105658.98"; exon_number "40";
chr2	StringTie	exon	209945051	209945189	1000	+	.	gene_id "MSTRG.105658"; transcript_id "MSTRG.105658.98"; exon_number "41";
chr2	StringTie	exon	209945847	209945943	1000	+	.	gene_id "MSTRG.105658"; transcript_id "MSTRG.105658.98"; exon_number "42";
chr2	StringTie	exon	209954100	209954270	1000	+	.	gene_id "MSTRG.105658"; transcript_id "MSTRG.105658.98"; exon_number "43";
chr2	StringTie	exon	209957644	209957867	1000	+	.	gene_id "MSTRG.105658"; transcript_id "MSTRG.105658.98"; exon_number "44";
chr2	StringTie	exon	209959119	209959154	1000	+	.	gene_id "MSTRG.105658"; transcript_id "MSTRG.105658.98"; exon_number "45";
chr2	StringTie	exon	209959489	209959707	1000	+	.	gene_id "MSTRG.105658"; transcript_id "MSTRG.105658.98"; exon_number "46";
chr2	StringTie	exon	209967437	209967637	1000	+	.	gene_id "MSTRG.105658"; transcript_id "MSTRG.105658.98"; exon_number "47";
chr2	StringTie	exon	209969768	209969891	1000	+	.	gene_id "MSTRG.105658"; transcript_id "MSTRG.105658.98"; exon_number "48";
chr2	StringTie	exon	209970832	209970957	1000	+	.	gene_id "MSTRG.105658"; transcript_id "MSTRG.105658.98"; exon_number "49";
chr2	StringTie	exon	209972201	209972324	1000	+	.	gene_id "MSTRG.105658"; transcript_id "MSTRG.105658.98"; exon_number "50";
chr2	StringTie	exon	209973068	209973270	1000	+	.	gene_id "MSTRG.105658"; transcript_id "MSTRG.105658.98"; exon_number "51";
chr2	StringTie	exon	209976119	209976303	1000	+	.	gene_id "MSTRG.105658"; transcript_id "MSTRG.105658.98"; exon_number "52";
chr2	StringTie	exon	209976913	209977078	1000	+	.	gene_id "MSTRG.105658"; transcript_id "MSTRG.105658.98"; exon_number "53";
chr2	StringTie	exon	209978529	209978708	1000	+	.	gene_id "MSTRG.105658"; transcript_id "MSTRG.105658.98"; exon_number "54";
chr2	StringTie	exon	209982179	209982317	1000	+	.	gene_id "MSTRG.105658"; transcript_id "MSTRG.105658.98"; exon_number "55";
chr2	StringTie	exon	209992166	209992247	1000	+	.	gene_id "MSTRG.105658"; transcript_id "MSTRG.105658.98"; exon_number "56";
chr2	StringTie	exon	209993315	209993426	1000	+	.	gene_id "MSTRG.105658"; transcript_id "MSTRG.105658.98"; exon_number "57";
chr2	StringTie	exon	209994065	209994264	1000	+	.	gene_id "MSTRG.105658"; transcript_id "MSTRG.105658.98"; exon_number "58";
chr2	StringTie	exon	209995329	209999323	1000	+	.	gene_id "MSTRG.105658"; transcript_id "MSTRG.105658.98"; exon_number "59";
chr2	StringTie	transcript	209787918	209999299	1000	+	.	gene_id "MSTRG.105658"; transcript_id "MSTRG.105658.99";
chr2	StringTie	exon	209787918	209788025	1000	+	.	gene_id "MSTRG.105658"; transcript_id "MSTRG.105658.99"; exon_number "1";
chr2	StringTie	exon	209789532	209789605	1000	+	.	gene_id "MSTRG.105658"; transcript_id "MSTRG.105658.99"; exon_number "2";
chr2	StringTie	exon	209793720	209793859	1000	+	.	gene_id "MSTRG.105658"; transcript_id "MSTRG.105658.99"; exon_number "3";
chr2	StringTie	exon	209813580	209813841	1000	+	.	gene_id "MSTRG.105658"; transcript_id "MSTRG.105658.99"; exon_number "4";
chr2	StringTie	exon	209815257	209815391	1000	+	.	gene_id "MSTRG.105658"; transcript_id "MSTRG.105658.99"; exon_number "5";
chr2	StringTie	exon	209816909	209817125	1000	+	.	gene_id "MSTRG.105658"; transcript_id "MSTRG.105658.99"; exon_number "6";
chr2	StringTie	exon	209817812	209817952	1000	+	.	gene_id "MSTRG.105658"; transcript_id "MSTRG.105658.99"; exon_number "7";
chr2	StringTie	exon	209818993	209819261	1000	+	.	gene_id "MSTRG.105658"; transcript_id "MSTRG.105658.99"; exon_number "8";
chr2	StringTie	exon	209820311	209820679	1000	+	.	gene_id "MSTRG.105658"; transcript_id "MSTRG.105658.99"; exon_number "9";
chr2	StringTie	exon	209825907	209826053	1000	+	.	gene_id "MSTRG.105658"; transcript_id "MSTRG.105658.99"; exon_number "10";
chr2	StringTie	exon	209829232	209829379	1000	+	.	gene_id "MSTRG.105658"; transcript_id "MSTRG.105658.99"; exon_number "11";
chr2	StringTie	exon	209831443	209831591	1000	+	.	gene_id "MSTRG.105658"; transcript_id "MSTRG.105658.99"; exon_number "12";
chr2	StringTie	exon	209834002	209834168	1000	+	.	gene_id "MSTRG.105658"; transcript_id "MSTRG.105658.99"; exon_number "13";
chr2	StringTie	exon	209834912	209835010	1000	+	.	gene_id "MSTRG.105658"; transcript_id "MSTRG.105658.99"; exon_number "14";
chr2	StringTie	exon	209839222	209839430	1000	+	.	gene_id "MSTRG.105658"; transcript_id "MSTRG.105658.99"; exon_number "15";
chr2	StringTie	exon	209840542	209840648	1000	+	.	gene_id "MSTRG.105658"; transcript_id "MSTRG.105658.99"; exon_number "16";
chr2	StringTie	exon	209842350	209842446	1000	+	.	gene_id "MSTRG.105658"; transcript_id "MSTRG.105658.99"; exon_number "17";
```
